## Supplementary material for "Improved Reference Genome for *Cyclotella Cryptica* CCMP332, a Model for Cell Wall Morphogenesis, Salinity Adaptation, and Lipid Production in Diatoms (Bacillariophyta)": cryptica_pilon5.fasta.align (part 487 of 753)

```
                            i  i                 v ?  ?  ?  i  -- i -- i ??  
  rnd-5_family-       4836 AGCCGTTCAGGACTGCCGCACGCTNCTNCGNGAATCAGCCT--CACNNCC 4883

  scaffold425|s     121528 GACCCTGTGTCGAGAACTGGTGATGGGCG-AGCCAGATTTTGTCGGGATC 121576
                           v   --   i             i   ii-i   i            i  
  rnd-5_family-       4884 CACC--GTGCCGAGAACTGGTGACGGGTATGGCCGGATTTTGTCGGGGTC 4931

  scaffold425|s     121577 AAAGACGCCTTGCTACATGGAGTCGGGGGTATAATCGTGGGGCACCGAAA 121626
                                i    i v?   i  v  ?  v  v  vi       iv - i   
  rnd-5_family-       4932 AAAGATGCCTCGANACACGGCGTNGGCGGGATCGTCGTGGGAGA-CAAAA 4980

  scaffold425|s     121627 AC--CGTGCAAACCAACGGTATTCAGGATCGAGTGGCCGCCTGATATCAA 121674
                           i -- ?    v   i  ?  i   v  i v             -      
  rnd-5_family-       4981 GCGGCNTGCACACCGACNGTGTTCCGGGTGGAGTGGCCGCCTG-TATCAA 5029

  scaffold425|s     121675 GGCGGCGGTCCTGCAAACCAACAC------TAA---ACGGGGTGGGTACC 121715
                            i  v i  ? ? ? ? i      ------?  ---      ?v  --  
  rnd-5_family-       5030 GACGTCAGTNCNGNANATCAACACGTTCGANAACCCACGGGGNCGG--CC 5077

  scaffold425|s     121716 TCACAAACTCAGACCTTGAAATGGCCGGCCTCCTCTTCCTGTGGCTGGTA 121765
                                  i  i     v  i           ?  ?i v  i   i     
  rnd-5_family-       5078 TCACAAATTCGGACCTGGAGATGGCCGGCCTNCTNCTGCTATGGTTGGTA 5127

  scaffold425|s     121766 ATGGAGGATGTGTGTGACATCTCTCCGGGCACACACGTAGCGTTATTCAG 121815
                            i   i     v  ii ?v viv?iii  i vv     v   i ?     
  rnd-5_family-       5128 ACGGAAGATGTCTGCAANCTACGNTTAGGTAGCCACGTCGCGCTNTTCAG 5177

  scaffold425|s     121816 CGATAACTCACCAACAGTGAGCTGGGTTCGCCGACTATCAGCAAAAGGCT 121865
                              ?   vvv  ?  ?  v  i     iv?v  i  ?v ?v i  i? v 
  rnd-5_family-       5178 CGANAACAGCCCNACNGTCAGTTGGGTCANGCGGCTNGCNTCGAAGNGGT 5227

  scaffold425|s     121866 CCCGCGTGGCCGGACAGCTTGTCCGTGCGTTAGCATTACGACTGA-AGCT 121914
                            vvvi     v v      iv ?  i  vi v   i i  v    -   ?
  rnd-5_family-       5228 CGACTGTGGCGGCACAGCTCCTNCGCGCCCTCGCACTGCGTCTGAGAGCN 5277

  scaffold425|s     121915 ACGCCAAGTTTCGCCGCTTACCCCTCTGCATATAGCCGGCAAACATAACG 121964
                             -  ii  v        v  v  v ?   i  v  i   viv  v   v
  rnd-5_family-       5278 AC-CCGGGTGTCGCCGCTGACACCACNGCACATTGCTGGCTGTCAGAACT 5326

  scaffold425|s     121965 CCCTGACTGATGTGCCGTCCCGATCCTTTGGCAGCGAGCCCCGGTGGTAT 122014
                            ?v    ?  ii ?     v  v  v vv     i      vii   i  
  rnd-5_family-       5327 CNATGACNGACATNCCGTCGCGCTCGTGGGGCAGTGAGCCCAAATGGCAT 5376

  scaffold425|s     122015 TGTAAAACGCACGGCGAATTTCTCACG-ATGTTTAACAACCTGTTTC-CT 122062
                              vi?v vv iivi  vi ? v -  -v ?   i i-v i v    - i
  rnd-5_family-       5377 TGTCGNTCTGATACTGACCTNCGC-CGCCTNTTTGAT-TCTTCTTTCGCC 5424

  scaffold425|s     122063 CTCCCATCCCAGAACTCGTGGA-CAAATTTCCAGGTGTCTTCCAAAATTC 122111
                                 vv    ii   v    - iv  vi --- i-i     ----   
  rnd-5_family-       5425 CTCCCAAACCAGGGCTCCTGGAGCGTATACC---GC-CCTTCC----TTC 5466

  scaffold425|s     122112 G-------TACGCGCGTGATTTCCGTGCTGCGGACGAAGGATTCCGCAAT 122154
                            -------  i                       i  v  v   iv iv 
  rnd-5_family-       5467 GCCACGTCTATGCGCGTGATTTCCGTGCTGCGGATGACGGCTTCTTCGCT 5516

  scaffold425|s     122155 GGAGGAGTGGCGTCGACTTCCC-AAGCCAGGACGACCCATTGGCGAAACT 122203
                           ?  i        v     v   -  ii i   - iivi i     vv i 
  rnd-5_family-       5517 NGAAGAGTGGCGGCGACTACCCGAAATCGGGA-GGTATACTGGCGCCATT 5565

  scaffold425|s     122204 GGGTCGCCTATGTCCGACCTCTGGGGGTGGACCCTTTCCTTCAGGGCATC 122253
                             ii       ?v v iv  v    i ?   v    v    iv  iiii 
  rnd-5_family-       5566 GGACCGCCTATNGCAGGGCTGTGGGAGNGGAGCCTTACCTTTCGGATGCC 5615

  scaffold425|s     122254 CCGTATAGCACCCAAGTCAGATGCCTTAGTGGGTTCGCGGCAAGGGTCCG 122303
                           i ? vivi    v?i  vv iiv   i vv  i  i  v   v?i     
  rnd-5_family-       5616 TCNTTCCACACCANGGTGCGGCTCCTCACAGGATTTGCTGCACNAGTCCG 5665

  scaffold425|s     122304 GCGAGGAGGATTTGGCAGAGG-ACGCACAGTTAAATGCGACACGGTATCG 122352
                           iv v  vviv v   iv  ? - vi  -   iivi?vi i      vvvv
  rnd-5_family-       5666 AAGTGGCTACTATGGTCGANGAAAACA-AGTCGCGNCTGGCACGGTCAGT 5714

  scaffold425|s     122353 ACGGCTCTTTCGGCCGTTGGCAAAGAAATCGCTCTGGCCTGCAACACGAA 122402
                            v   vv iv           v iivi     iv   vvi vi  iii  
  rnd-5_family-       5715 AAGGCGATCACGGCCGTTGGCCAGACGATCGCCATGGAGCGAGACGTAAA 5764

  scaffold425|s     122403 CCCTACCAAGATAGGGATGTCGGACAAACTTCTCCCACGGCTCGGACAAA 122452
                              ?  v   vii v  vv  -i vi v  i  v  i ii  v v   ? 
  rnd-5_family-       5765 CCCNACAAAGTCGGCGAACTC-AAGGATCTCCTACCGCAACTGGTACANA 5813

  scaffold425|s     122453 TGCTCGATGGGTGGAGGAAGACAGATGGACCCGTCCTCAAGAAACTCCCT 122502
                           i  v   ?  i   v i   i v  ivv   viivviv   v       v
  rnd-5_family-       5814 CGCACGANGGATGGCGAAAGGCCGACCCACCGACAACGAAGCAACTCCCG 5863

  scaffold425|s     122503 GTGGAAGCTGACATTCCAGAGTACCTAGTACAGCTCGGCCTCCACCCTGC 122552
                                iv i   i ?  v   i ?  v i- iv v   vviv ii  v v
  rnd-5_family-       5864 GTGGAGTCCGACGTNCCCGAGCANCTCGC-CGCCACGGAGCGCGTCCGGG 5912

  scaffold425|s     122553 AACCTCAGCACATGAGAAGGCCGTAGGCAACCTTGCGCTT--ATAGCGTT 122600
                           vi v  v v  vv vvvi   v  v  vi --   vi i --  v  v  
  rnd-5_family-       5913 TGCGTCCGAACTAGTCCGGGCGGTTGGAGA--TTGGACCTTGATTGCCTT 5960

  scaffold425|s     122601 CTACTATCTCCTACGAATAGGAGAATACACCATCAAAGGGACGCGCAACG 122650
                                 i     v  ii v  v        v  -     vv     i   
  rnd-5_family-       5961 CTACTACCTCCTCCGGGTCGGTGAATACACGAT-AAAGGTTCGCGCGACG 6009

  scaffold425|s     122651 AGTCCAAACAAACGCAACAGTTTAAGATGGCAGACGTCACGTTCTTTAAG 122700
                            iv?         ivvi  i  ?viv   ivi        v  i   vi 
  rnd-5_family-       6010 AAANCAAACAAACAACGCAATTNCGCATGAGGGACGTCACCTTTTTTCGG 6059

  scaffold425|s     122701 CGGGACCACACGGGGGC-TCTTCGCCAACTGCCGCGCCAAGCACC-CAGC 122748
                           v i  iv -  i     -i  i  v     --    v vi     - v i
  rnd-5_family-       6060 AGAGATGA-ACAGGGGCGCCTCCGACAACT--CGCGGCTGGCACCGCCGT 6106

  scaffold425|s     122749 GACCTCATAATGTCAGCCGACAGCGCCACCCTAAAACTGGACAACCAGAA 122798
                            iv  -  vv    i  v  ii       v      i    i  i     
  rnd-5_family-       6107 GGGCT-ATTTTGTCGGCGGATGGCGCCACACTAAAATTGGATAATCAGAA 6155

  scaffold425|s     122799 AAACGGGTGGCACGGTGTCTGCATACACCACTAATCTAACGGCCAAGAGG 122848
                           i      i  v v        i  v      v iv v  i  vv v  vv
  rnd-5_family-       6156 GAACGGGCGGAAGGGTGTCTGTATCCACCACGAGGCAAATGGGGACGATT 6205

  scaffold425|s     122849 CCTTCAACCCGGTTC--GTGCGCTTGGCCGGCGGGTGCTCCACATACG-G 122895
                           vi   vii  ?  v --    i  v  vi i  ---v        v  - 
  rnd-5_family-       6206 ATTTCTGTCCNGTGCGNGTGCACTGGGATGACG---TCTCCACATTCGAG 6252

  scaffold425|s     122896 TCAAATGCCCCGGGAGACAACTC--CATCTTTCTCAGTGCAGT--GTTCC 122941
                           v i vv   v ---   iii   -- ? i i      ivi v --   --
  rnd-5_family-       6253 ACGATGGCCAC---AGATGGCTCGACNTTTCTCTCAGCCTATTTCGTT-- 6297

  scaffold425|s     122942 AAGATGGAGCACGGCACGACATCTCCGACAAGGACATACAAGCAGCGCTA 122991
                           --  i  vivi  v ii      v v     ii    - ii vv  v  v
  rnd-5_family-       6298 --GACGGCAAGCGCCGTGACATCACGGACAAAAACAT-CGGGATGCCCTC 6344

  scaffold425|s     122992 AAAATGGCGGCAGCCGCCCTGCACTACCCCGTCACACGGGGAATTCCCAT 123041
                              vv   v  i - i ii  v    i    vvi ?vi     -i    i
  rnd-5_family-       6345 AAATGGGCCGCGG-CACTTTGGACTATCCCGGGGCNAAGGGAA-CCCCAC 6392

  scaffold425|s     123042 CGAGCGCATCGCCACCCATTCCCTGCGCATTGGAGGGGCCAATGCCCTCT 123091
                           i ii      iv   v     v       vi   -    v  i   i v 
  rnd-5_family-       6393 TGGACGCATCAACACGCATTCGCTGCGCAGCGGA-GGGCAAACGCCTTGT 6441

  scaffold425|s     123092 CCCTCGCTGGCTACTCGGACCGCCACATCCAAAAACTGGGACGGTGGCGG 123141
                            i  vv v         i vi -v v  ?      -    ?        v
  rnd-5_family-       6442 CTCTGTCGGGCTACTCGAAATG-GAAATNCAAAAA-TGGGNCGGTGGCGC 6489

  scaffold425|s     123142 GGCGAAACCTTTAAAGAATATGTCCGGGAACAACTGTCCAACTTCTCGGA 123191
                           i   vv  v  i vi     ii       iv    iv  vi      v v
  rnd-5_family-       6490 AGCGCCACGTTCATGGAATACATCCGGGAGGAACTAGCCTGCTTCTCCGC 6539

  scaffold425|s     123192 AGGCATGTCGTTGGGCATGCAAAAGACTTTCGGCTTTGTCAACGTCAAAG 123241
                           i  ?     ?viiiiv    i?    vv  i  v  i  ?      ivv 
  rnd-5_family-       6540 GGGNATGTCNACAAAAATGCGNAAGAAATTTGGGTTCGTNAACGTCGCCG 6589

  scaffold425|s     123242 GAGGAG 123247
                            v    
  rnd-5_family-       6590 GCGGAG 6595

Matrix = 20p43g.matrix
Kimura (with divCpGMod) = 30.54
Transitions / transversions = 1.02 (422/414)
Gap_init rate = 0.04 (120 / 3190), avg. gap size = 1.27 (152 / 120)


347 24.34 14.24 9.52 scaffold425|size133551 123430 124033 (9232) rnd-1_family-220#Unknown 42 671 (0) m_b2792s001i24 131398

  scaffold425|s     123430 GGTGGCCCGCCTGATGCAGCGACCCACC---GTCTTTGGCCATGACATGG 123476
                             i            i     v   i  --- i  i --     i-i   
  rnd-1_family-         42 GGCGGCCCGCCTGATACAGCGTCCCGCCTCAGCCTCT--CCATGG-GTGG 88

  scaffold425|s     123477 GAGCAGTGCCAAACCCTGGCGTGTGGCAGTGGTGCTGCACCCCCCTGGCA 123526
                            -  - iv v       v- v vii? vv v-  viv    v v v  i-
  rnd-1_family-         89 G-GC-GCTCAAAACCCTC-CTTCCANCCCTT-TGACCCACCACGCGGGT- 133

  scaffold425|s     123527 CTGTGGGGCAACTTTGC-GCCAG--GGGGAGGGGTGTAGTCGC-CTAA-- 123570
                            v vv       vv  v- i   --      vi v  --    - i  --
  rnd-1_family-        134 CGGGTGGGCAACAATGAAGTCAGAAGGGGAGCAGGGT--TCGCACCAAAC 181

  scaffold425|s     123571 --GTGATAAACCCCTGCA----TTTTTGGCACCCCCATGT----TGTTTC 123610
                           --  iv   --      i----           v  v vi----i  ---
  rnd-1_family-        182 AGGTACTAA--CCCTGCGACAGTTTTTGGCACCACCCTCCAACACGT--- 226

  scaffold425|s     123611 ACTACCCTACGTAGCTTGCAT-------GTAG-TATCCAGCCA---ATAG 123649
                              i v?   i  vv   iv -------    -     ii   ---  i 
  rnd-1_family-        227 ACTGCANTACATACATTGTTTAGTTTTAGTAGGTATCCGACCAGGCATGG 276

  scaffold425|s     123650 CG-CGAGGACTGAGGACTACAAACCTAGGTCCAGTGCACACACTTGATTG 123698
                           ? -    --ii i i ----i                i?i          
  rnd-1_family-        277 NGGCGAG--TCGGGAA----GAACCTAGGTCCAGTGCGNGCACTTGATTG 320

  scaffold425|s     123699 AGGTGAGGGACAGACGAAGTCCAGCTGCCCACCACA-AATGTGAGGAGGA 123747
                           i     v          i--------------    -    i vv v vi
  rnd-1_family-        321 GGGTGATGGACAGACGAG--------------CACAGAATGCGCCGCGTG 356

  scaffold425|s     123748 GGGAGCGAGAGCTCCCTCCAACACCCTCATTCTTTGTTG---GGGCAGCA 123794
                            vvvv  ---v     v     iv --       i ii ---  v i   
  rnd-1_family-        357 GTCCCCG---TCTCCCACCAACGGC--CATTCTTCGCCGAGNGGTCGGCA 401

  scaffold425|s     123795 CCCTCGCACCATGGCTG-TC---GCGGGGTT-TG--ACTTGTTTAGCTTG 123837
                           -------      v   -  ---  iv    -  --i i     iivv  
  rnd-1_family-        402 -------ACCATGCCTGATCGATGCACGGTTGTGTTGCCTGTTTGAAGTG 444

  scaffold425|s     123838 TTTT----------------TGGACCCCTTCCCCACCCTTTAACCAATGG 123871
                               ----------------i      ii           v v    iv 
  rnd-1_family-        445 TTTTAGCTAATAGAACTAAGCGGACCCTCTCCCCACCCTTGATCCAACTG 494

  scaffold425|s     123872 GCAACTTTG-CGCCAG--GGGGAG---GGGTGTAGTCACC---TAAGTGA 123912
                                vv  -v i   --      ---    - v -    ---i i  iv
  rnd-1_family-        495 GCAACAATGAAGTCAGAAGGGGAGTCAGGGT-TCG-CACCAAACAGGTAC 542

  scaffold425|s     123913 TAAACCCCTGC----ATTTTTGGCACCCCCATGT----TGTTTCACTACC 123954
                              --      ----i           v  v vi----i  ---   i v
  rnd-1_family-        543 TAA--CCCTGCGACAGTTTTTGGCACCACCCTCCAACACGT---ACTGCA 587

  scaffold425|s     123955 CTAGGTAGCTTGCAT-------GTA-GTATCCAGCCA---ATGGCGCGAG 123993
                              vi  vv   iv -------   -      ii   ---    v     
  rnd-1_family-        588 CTACATACATTGTTTAGTTTTAGTAGGTATCCGACCAGGCATGGGGCGAG 637

  scaffold425|s     123994 GACTGAGGACTACAAACCTAGGTCCAGTGCACACACTTGA 124033
                           --ii i i ----i                i?i       
  rnd-1_family-        638 --TCGGGAA----GAACCTAGGTCCAGTGCGNGCACTTGA 671

Matrix = 20p43g.matrix
Kimura (with divCpGMod) = 25.91
Transitions / transversions = 1.08 (69/64)
Gap_init rate = 0.15 (88 / 603), avg. gap size = 1.66 (146 / 88)

1056 3.94 0.00 0.00 scaffold425|size133551 123696 123822 (9443) rnd-1_family-1185#Unknown 1 127 (0) m_b2792s001i26 131398

  scaffold425|s     123696 TTGAGGTGAGGGACAGACGAAGTCCAGCTGCCCACCACAAATGTGAGGAG 123745
                              v                     i               i        
  rnd-1_family-          1 TTGCGGTGAGGGACAGACGAAGTCCGGCTGCCCACCACAAACGTGAGGAG 50

  scaffold425|s     123746 GAGGGAGCGAGAGCTCCCTCCAACACCCTCATTCTTTGTTGGGGCAGCAC 123795
                                    v     ?         i                        
  rnd-1_family-         51 GAGGGAGCGCGAGCTNCCTCCAACATCCTCATTCTTTGTTGGGGCAGCAC 100

  scaffold425|s     123796 CCTCGCACCATGGCTGTCGCGGGGTTT 123822
                                                      
  rnd-1_family-        101 CCTCGCACCATGGCTGTCGCGGGGTTT 127

Matrix = 20p43g.matrix
Kimura (with divCpGMod) = 2.58
Transitions / transversions = 1.50 (3/2)
Gap_init rate = 0.00 (0 / 126), avg. gap size = 0.0 (0 / 0)

868 4.38 5.63 3.45 scaffold425|size133551 123702 123843 (9422) rnd-5_family-176#Unknown 1 145 (3221) m_b2792s001i27 131398

  scaffold425|s     123702 TGAGGGACAGACGAAGTCCAGCTGCCCACCACAAA-TGTGAGGAGGAGGG 123750
                                         i ?  i     ?     v   -i      -      
  rnd-5_family-          1 TGAGGGACAGACGAGGNCCGGCTGCNCACCAAAAAGCGTGAGG-GGAGGG 49

  scaffold425|s     123751 AGCGAGAGCTCCCTCCAACACCCTCATTCTTTGTTGGGGCAGCACC-CTC 123799
                           --    v   ?                     -             -   
  rnd-5_family-         50 --CGAGCGCTNCCTCCAACACCCTCATTCTTT-TTGGGGCAGCACCTCTC 96

  scaffold425|s     123800 GCACCATGGCTGTCGCGGGGTTTGACTTGTT------TAGCTTGTTTTTG 123843
                                                   -i     ------         ?   
  rnd-5_family-         97 GCACCATGGCTGTCGCGGGGTTTG-TTTGTTTTGGTCTAGCTTGTTNTTG 145

Matrix = 20p43g.matrix
Kimura (with divCpGMod) = 3.23
Transitions / transversions = 2.00 (4/2)
Gap_init rate = 0.06 (8 / 141), avg. gap size = 1.62 (13 / 8)

962 5.60 3.20 0.00 scaffold425|size133551 123721 123845 (9420) rnd-1_family-1245#Unknown 1 129 (0) m_b2792s001i28 131398

  scaffold425|s     123721 AGCTGCCCACCACAAATGTGAGGAGGAGGGAGCGAGAGCTCCCTCCAACA 123770
                                           i                 v     ?     i   
  rnd-1_family-          1 AGCTGCCCACCACAAACGTGAGGAGGAGGGAGCGCGAGCTNCCTCCGACA 50

  scaffold425|s     123771 CCCTCATTCTTTGTTGGGGCAGCACCCTCGCACCATGGCTGTCGCGGG-- 123818
                           i                                               --
  rnd-1_family-         51 TCCTCATTCTTTGTTGGGGCAGCACCCTCGCACCATGGCTGTCGCGGGGT 100

  scaffold425|s     123819 --GTTTGACTTGTTTAGCTTGTTTTTGGA 123845
                           --     ?i    i            v  
  rnd-1_family-        101 TTGTTTGNTTTGTCTAGCTTGTTTTTTGA 129

Matrix = 20p43g.matrix
Kimura (with divCpGMod) = 4.36
Transitions / transversions = 2.50 (5/2)
Gap_init rate = 0.02 (2 / 124), avg. gap size = 2.00 (4 / 2)


450 22.47 10.37 6.05 scaffold425|size133551 123670 123939 (9326) C rnd-1_family-331#Unknown (35) 282 2 m_b2792s001i25 131399

  scaffold425|s     123670 AACCTAGGTCCAGTGCACA-CACTTGATTGAGGTGAGGGACAGACGAAGT 123718
                               ?           i i-        i i     v         -  i
C rnd-1_family-        282 AACCNAGGTCCAGTGCGCGGCACTTGATCGGGGTGATGGACAGACG-AGC 234

  scaffold425|s     123719 CCAGCTGCCCAC---CACAAATGTGAGGAGGAGGGAGCGAGAGCTCCCTC 123765
                           i i  v  v   ---    i v  ----------    vv  v  --   
C rnd-1_family-        233 TCGGCGGCGCACGCTCACAGAGGT----------GAGCCCGACCT--CTC 196

  scaffold425|s     123766 CAACACCCTCATTCTTTGTT-GGGG----CAGCACCC-TCGCACCATGGC 123809
                           viv  vv        v    -  i ----  i     -v  viv ivv  
C rnd-1_family-        195 GGCCAAGCTCATTCTGTGTTCGGAGCCGCCAACACCCAACGAGGCGACGC 146

  scaffold425|s     123810 TGTCGCGGGGT-----TTGACTTGTT--TAGCTTGTTT-----TTGGACC 123847
                           vii      v -----   iv     --   v v    -----  v?v  
C rnd-1_family-        145 AACCGCGGGTTGATTGTTGGGTTGTTTGTAGATAGTTTTAAGCTTTNTCC 96

  scaffold425|s     123848 CCTTCCCCACCCTTTAACCAATGGGCAACTTT-GCGCC--AGGGG--GAG 123892
                             i                       i   ??- v i --v    --vi 
C rnd-1_family-         95 CCCTCCCCACCCTTTAACCAATGGGCGACTNNAGAGTCTTTGGGGCTTGG 46

  scaffold425|s     123893 GGGTGTAGTCACCTAAGTGATAAACCCCTGCAT-TTTTGGCACCCCCA 123939
                             i v  i--   i-   -     i  vi?vi -           i  
C rnd-1_family-         45 GGATTTAA--ACCC-AGT-ATAAATCCGCNAGTGTTTTGGCACCCTCA 2

Matrix = 20p43g.matrix
Kimura (with divCpGMod) = 24.41
Transitions / transversions = 0.90 (27/30)
Gap_init rate = 0.11 (29 / 269), avg. gap size = 1.55 (45 / 29)


347 24.34 14.24 9.52 scaffold425|size133551 123430 124033 (9232) rnd-1_family-220#Unknown 42 671 (0) m_b2792s001i24 131398

  scaffold425|s     123430 GGTGGCCCGCCTGATGCAGCGACCCACC---GTCTTTGGCCATGACATGG 123476
                             i            i     v   i  --- i  i --     i-i   
  rnd-1_family-         42 GGCGGCCCGCCTGATACAGCGTCCCGCCTCAGCCTCT--CCATGG-GTGG 88

  scaffold425|s     123477 GAGCAGTGCCAAACCCTGGCGTGTGGCAGTGGTGCTGCACCCCCCTGGCA 123526
                            -  - iv v       v- v vii? vv v-  viv    v v v  i-
  rnd-1_family-         89 G-GC-GCTCAAAACCCTC-CTTCCANCCCTT-TGACCCACCACGCGGGT- 133

  scaffold425|s     123527 CTGTGGGGCAACTTTGC-GCCAG--GGGGAGGGGTGTAGTCGC-CTAA-- 123570
                            v vv       vv  v- i   --      vi v  --    - i  --
  rnd-1_family-        134 CGGGTGGGCAACAATGAAGTCAGAAGGGGAGCAGGGT--TCGCACCAAAC 181

  scaffold425|s     123571 --GTGATAAACCCCTGCA----TTTTTGGCACCCCCATGT----TGTTTC 123610
                           --  iv   --      i----           v  v vi----i  ---
  rnd-1_family-        182 AGGTACTAA--CCCTGCGACAGTTTTTGGCACCACCCTCCAACACGT--- 226

  scaffold425|s     123611 ACTACCCTACGTAGCTTGCAT-------GTAG-TATCCAGCCA---ATAG 123649
                              i v?   i  vv   iv -------    -     ii   ---  i 
  rnd-1_family-        227 ACTGCANTACATACATTGTTTAGTTTTAGTAGGTATCCGACCAGGCATGG 276

  scaffold425|s     123650 CG-CGAGGACTGAGGACTACAAACCTAGGTCCAGTGCACACACTTGATTG 123698
                           ? -    --ii i i ----i                i?i          
  rnd-1_family-        277 NGGCGAG--TCGGGAA----GAACCTAGGTCCAGTGCGNGCACTTGATTG 320

  scaffold425|s     123699 AGGTGAGGGACAGACGAAGTCCAGCTGCCCACCACA-AATGTGAGGAGGA 123747
                           i     v          i--------------    -    i vv v vi
  rnd-1_family-        321 GGGTGATGGACAGACGAG--------------CACAGAATGCGCCGCGTG 356

  scaffold425|s     123748 GGGAGCGAGAGCTCCCTCCAACACCCTCATTCTTTGTTG---GGGCAGCA 123794
                            vvvv  ---v     v     iv --       i ii ---  v i   
  rnd-1_family-        357 GTCCCCG---TCTCCCACCAACGGC--CATTCTTCGCCGAGNGGTCGGCA 401

  scaffold425|s     123795 CCCTCGCACCATGGCTG-TC---GCGGGGTT-TG--ACTTGTTTAGCTTG 123837
                           -------      v   -  ---  iv    -  --i i     iivv  
  rnd-1_family-        402 -------ACCATGCCTGATCGATGCACGGTTGTGTTGCCTGTTTGAAGTG 444

  scaffold425|s     123838 TTTT----------------TGGACCCCTTCCCCACCCTTTAACCAATGG 123871
                               ----------------i      ii           v v    iv 
  rnd-1_family-        445 TTTTAGCTAATAGAACTAAGCGGACCCTCTCCCCACCCTTGATCCAACTG 494

  scaffold425|s     123872 GCAACTTTG-CGCCAG--GGGGAG---GGGTGTAGTCACC---TAAGTGA 123912
                                vv  -v i   --      ---    - v -    ---i i  iv
  rnd-1_family-        495 GCAACAATGAAGTCAGAAGGGGAGTCAGGGT-TCG-CACCAAACAGGTAC 542

  scaffold425|s     123913 TAAACCCCTGC----ATTTTTGGCACCCCCATGT----TGTTTCACTACC 123954
                              --      ----i           v  v vi----i  ---   i v
  rnd-1_family-        543 TAA--CCCTGCGACAGTTTTTGGCACCACCCTCCAACACGT---ACTGCA 587

  scaffold425|s     123955 CTAGGTAGCTTGCAT-------GTA-GTATCCAGCCA---ATGGCGCGAG 123993
                              vi  vv   iv -------   -      ii   ---    v     
  rnd-1_family-        588 CTACATACATTGTTTAGTTTTAGTAGGTATCCGACCAGGCATGGGGCGAG 637

  scaffold425|s     123994 GACTGAGGACTACAAACCTAGGTCCAGTGCACACACTTGA 124033
                           --ii i i ----i                i?i       
  rnd-1_family-        638 --TCGGGAA----GAACCTAGGTCCAGTGCGNGCACTTGA 671

Matrix = 20p43g.matrix
Kimura (with divCpGMod) = 25.91
Transitions / transversions = 1.08 (69/64)
Gap_init rate = 0.15 (88 / 603), avg. gap size = 1.66 (146 / 88)

1056 3.94 0.00 0.00 scaffold425|size133551 123696 123822 (9443) rnd-1_family-1185#Unknown 1 127 (0) m_b2792s001i26 131398

  scaffold425|s     123696 TTGAGGTGAGGGACAGACGAAGTCCAGCTGCCCACCACAAATGTGAGGAG 123745
                              v                     i               i        
  rnd-1_family-          1 TTGCGGTGAGGGACAGACGAAGTCCGGCTGCCCACCACAAACGTGAGGAG 50

  scaffold425|s     123746 GAGGGAGCGAGAGCTCCCTCCAACACCCTCATTCTTTGTTGGGGCAGCAC 123795
                                    v     ?         i                        
  rnd-1_family-         51 GAGGGAGCGCGAGCTNCCTCCAACATCCTCATTCTTTGTTGGGGCAGCAC 100

  scaffold425|s     123796 CCTCGCACCATGGCTGTCGCGGGGTTT 123822
                                                      
  rnd-1_family-        101 CCTCGCACCATGGCTGTCGCGGGGTTT 127

Matrix = 20p43g.matrix
Kimura (with divCpGMod) = 2.58
Transitions / transversions = 1.50 (3/2)
Gap_init rate = 0.00 (0 / 126), avg. gap size = 0.0 (0 / 0)

868 4.38 5.63 3.45 scaffold425|size133551 123702 123843 (9422) rnd-5_family-176#Unknown 1 145 (3221) m_b2792s001i27 131398

  scaffold425|s     123702 TGAGGGACAGACGAAGTCCAGCTGCCCACCACAAA-TGTGAGGAGGAGGG 123750
                                         i ?  i     ?     v   -i      -      
  rnd-5_family-          1 TGAGGGACAGACGAGGNCCGGCTGCNCACCAAAAAGCGTGAGG-GGAGGG 49

  scaffold425|s     123751 AGCGAGAGCTCCCTCCAACACCCTCATTCTTTGTTGGGGCAGCACC-CTC 123799
                           --    v   ?                     -             -   
  rnd-5_family-         50 --CGAGCGCTNCCTCCAACACCCTCATTCTTT-TTGGGGCAGCACCTCTC 96

  scaffold425|s     123800 GCACCATGGCTGTCGCGGGGTTTGACTTGTT------TAGCTTGTTTTTG 123843
                                                   -i     ------         ?   
  rnd-5_family-         97 GCACCATGGCTGTCGCGGGGTTTG-TTTGTTTTGGTCTAGCTTGTTNTTG 145

Matrix = 20p43g.matrix
Kimura (with divCpGMod) = 3.23
Transitions / transversions = 2.00 (4/2)
Gap_init rate = 0.06 (8 / 141), avg. gap size = 1.62 (13 / 8)

962 5.60 3.20 0.00 scaffold425|size133551 123721 123845 (9420) rnd-1_family-1245#Unknown 1 129 (0) m_b2792s001i28 131398

  scaffold425|s     123721 AGCTGCCCACCACAAATGTGAGGAGGAGGGAGCGAGAGCTCCCTCCAACA 123770
                                           i                 v     ?     i   
  rnd-1_family-          1 AGCTGCCCACCACAAACGTGAGGAGGAGGGAGCGCGAGCTNCCTCCGACA 50

  scaffold425|s     123771 CCCTCATTCTTTGTTGGGGCAGCACCCTCGCACCATGGCTGTCGCGGG-- 123818
                           i                                               --
  rnd-1_family-         51 TCCTCATTCTTTGTTGGGGCAGCACCCTCGCACCATGGCTGTCGCGGGGT 100

  scaffold425|s     123819 --GTTTGACTTGTTTAGCTTGTTTTTGGA 123845
                           --     ?i    i            v  
  rnd-1_family-        101 TTGTTTGNTTTGTCTAGCTTGTTTTTTGA 129

Matrix = 20p43g.matrix
Kimura (with divCpGMod) = 4.36
Transitions / transversions = 2.50 (5/2)
Gap_init rate = 0.02 (2 / 124), avg. gap size = 2.00 (4 / 2)


513 1.51 5.97 1.43 scaffold425|size133551 124041 124107 (9158) rnd-1_family-200#Unknown 35 104 (398) m_b2792s001i29 131400

  scaffold425|s     124041 TACAATATTAAAAT----CGAGCTTCGCTCGCACAATCGCGGTAGGTTGA 124086
                                   -     ----                                
  rnd-1_family-         35 TACAATAT-AAAATAAAGCGAGCTTCGCTCGCACAATCGCGGTAGGTTGA 83

  scaffold425|s     124087 ATTTAGATATTTTGATTTTCA 124107
                                              i 
  rnd-1_family-         84 ATTTAGATATTTTGATTTTTA 104

Matrix = 20p43g.matrix
Kimura (with divCpGMod) = 1.54
Transitions / transversions = 1.00 (1/0)
Gap_init rate = 0.03 (2 / 66), avg. gap size = 2.50 (5 / 2)


275 19.13 0.00 15.38 scaffold425|size133551 124044 124148 (9117) C rnd-1_family-67#Unknown (197) 346 256 m_b2792s001i30 131401

  scaffold425|s     124044 AATATTAAAATCGAGCTTCGCTCGCACAATCGCGGTAGGTTGAATTTAGA 124093
                            i i     i-             i           --v   iv iv   
C rnd-1_family-        346 AGTGTTAAAG-CGAGCTTCGCTCGTACAATCGCGGT--TTTGGTTCAAGA 300

  scaffold425|s     124094 TATTTTGATTTTCACACGCCGTTTACGTTGAAACCATTATTTTTTGGTGA 124143
                            i--- i v ----- v v  i  ?       --  -  v          
C rnd-1_family-        299 TG---TAAGT-----AAGGCGCTTNCGTTGAA--CA-TAATTTTTGGTGA 261

  scaffold425|s     124144 TGAGT 124148
                             v  
C rnd-1_family-        260 TGCGT 256

Matrix = 20p43g.matrix
Kimura (with divCpGMod) = 21.94
Transitions / transversions = 1.12 (9/8)
Gap_init rate = 0.13 (14 / 104), avg. gap size = 1.00 (14 / 14)

664 3.19 6.19 3.00 scaffold425|size133551 124064 124160 (9105) C rnd-1_family-17#Unknown (214) 342 243 m_b2792s001i31 131401

  scaffold425|s     124064 CTCGCACAATCGCGGTAGGTTGAATTTAGATA----TTTTGATTTTCACA 124109
                                    ?                      ----          i vv
C rnd-1_family-        342 CTCGCACAANCGCGGTAGGTTGAATTTAGATACATATTTTGATTTTTAAC 293

  scaffold425|s     124110 CGCCGTTTACGTTGAAACCATTATTTTTTGGTG--ATGAGTTACACGTTG 124157
                                              ---           --               
C rnd-1_family-        292 CGCCGTTTACGTTGAAACC---ATTTTTTGGTGATATGAGTTACACGTTG 246

  scaffold425|s     124158 TAA 124160
                              
C rnd-1_family-        245 TAA 243

Matrix = 20p43g.matrix
Kimura (with divCpGMod) = 3.30
Transitions / transversions = 0.50 (1/2)
Gap_init rate = 0.05 (5 / 96), avg. gap size = 1.80 (9 / 5)


372 8.17 0.00 11.29 scaffold425|size133551 124113 124181 (9084) rnd-1_family-63#Unknown 483 544 (125) m_b2792s001i32 131402

  scaffold425|s     124113 CGTTTACGTTGAAACCATTATTTTTTGGTGATGAGTTACACGTTGTAAGC 124162
                                              ---         i                - 
  rnd-1_family-        483 CGTTTACGTTGAAACCATT---TTTTGGTGACGAGTTACACGTTGTAA-C 528

  scaffold425|s     124163 ATACCTAAAACGCATTTCG 124181
                            vii  ---        i 
  rnd-1_family-        529 AAGTCT---ACGCATTTTG 544

Matrix = 20p43g.matrix
Kimura (with divCpGMod) = 6.99
Transitions / transversions = 4.00 (4/1)
Gap_init rate = 0.10 (7 / 68), avg. gap size = 1.00 (7 / 7)


2560 6.11 11.78 1.43 scaffold425|size133551 124160 124541 (8724) genome_2_20801#DNA 3 423 (0) m_b2792s001i33 131403

  scaffold425|s     124160 AGCATACCTAAAACGCATTTCGCAAATCGTATTTACACATTTACACATTA 124209
                                         i              i                   -
  genome_2_2080          3 AGCATACCTAAAACACATTTCGCAAATCGCATTTACACATTTACACATT- 51

  scaffold425|s     124210 TTTTGTGTTTTGGGGGGAAAATTTT---------------------GTGT 124238
                                        v           ---------------------    
  genome_2_2080         52 TTTTGTGTTTTGGCGGGAAAATTTTGTGTAAATTTACACAAATTATGTGT 101

  scaffold425|s     124239 AAATTTACACAAATTATG----------------TGTAAATTAC------ 124266
                                -        iv  ----------------i  vi ii i------
  genome_2_2080        102 AAATT-ACACAAATCTTGGTCGACGAGAGGCCCTCGTCGACCATTGACAC 150

  scaffold425|s     124267 --ATCGCAAATCACATTTACACAAATTTTTTTCCTACCTATGATTGGCCC 124314
                           --                     --        v   v        i   
  genome_2_2080        151 AAATCGCAAATCACATTTACACA--TTTTTTTCGTACGTATGATTGACCC 198

  scaffold425|s     124315 TCCTCTACTCTACTTGGACGGTATCTCTATTATGTATCGGTACATAGGGG 124364
                                           v                                 
  genome_2_2080        199 TCCTCTACTCTACTTGTACGGTATCTCTATTATGTATCGGTACATAGGGG 248

  scaffold425|s     124365 TACTGAGATATTAAAAAAAATTAGAAAATAGGACTCCTGACCGGGATTCG 124414
                                     --         v       i      v             
  genome_2_2080        249 TACTGAGATA--AAAAAAAATAAGAAAATGGGACTCGTGACCGGGATTCG 296

  scaffold425|s     124415 AAATGCGATCTGCGAGAAATATGATTTGCGATTTACGTTTTAGGTAAGAT 124464
                                                                        i    
  genome_2_2080        297 AAATGCGATCTGCGAGAAATATGATTTGCGATTTACGTTTTAGGTGAGAT 346

  scaffold425|s     124465 TGATCGTTGCATACACAATTTTATGTAAATGTGATATGTGCAAATGCGAT 124514
                            i                             i                  
  genome_2_2080        347 TAATCGTTGCATACACAATTTTATGTAAATGCGATATGTGCAAATGCGAT 396

  scaffold425|s     124515 TTGCGAAATGTGTGTTCGGTATGCTCC 124541
                                        v  v          
  genome_2_2080        397 TTGCGAAATGTGTTTTAGGTATGCTCC 423

Matrix = 20p43g.matrix
Kimura (with divCpGMod) = 5.61
Transitions / transversions = 1.30 (13/10)
Gap_init rate = 0.03 (10 / 381), avg. gap size = 5.10 (51 / 10)


943 5.88 0.00 0.00 scaffold425|size133551 124540 124658 (8607) C rnd-1_family-17#Unknown (314) 242 124 m_b2792s001i34 131401

  scaffold425|s     124540 CCAGTGTGTCAGAACTTTTGGCCATGATTTATGTTAAGTTTAGATATTTT 124589
                            i            i           v                    v  
C rnd-1_family-        242 CTAGTGTGTCAGAATTTTTGGCCATGCTTTATGTTAAGTTTAGATATATT 193

  scaffold425|s     124590 TTTAAAGGTAACATCGAACTAAAAGATTGTGACTACCCATGCATGTCAAA 124639
                                          ii                                 
C rnd-1_family-        192 TTTAAAGGTAACATCAGACTAAAAGATTGTGACTACCCATGCATGTCAAA 143

  scaffold425|s     124640 CAAGAAAACAGCATATTTA 124658
                             v                
C rnd-1_family-        142 CACGAAAACAGCATATTTA 124

Matrix = 20p43g.matrix
Kimura (with divCpGMod) = 6.14
Transitions / transversions = 1.33 (4/3)
Gap_init rate = 0.00 (0 / 118), avg. gap size = 0.0 (0 / 0)


3008 5.49 6.79 0.25 scaffold425|size133551 124659 125041 (8224) genome_2_21040#DNA 1 408 (122) m_b2792s001i35 131404

  scaffold425|s     124659 GGCTGTGATTTTTTTCGACAAATAGAGAACAGCAATATCGCTAAAATGGG 124708
                                       v      i                          i   
  genome_2_2104          1 GGCTGTGATTTTGTTCGACGAATAGAGAACAGCAATATCGCTAAAACGGG 50

  scaffold425|s     124709 CTGTTCCTCTATTTGTAGCTCAAATCATGATTTTGTTTATACGAATAGAG 124758
                                        i            i                       
  genome_2_2104         51 CTGTTCCTCTATTCGTAGCTCAAATCGTGATTTTGTTTATACGAATAGAG 100

  scaffold425|s     124759 GAACAGATAGCCGAAACTGCCCTTTTTCTGTTCTCTATTCATTTTGAGCG 124808
                                           i                       i         
  genome_2_2104        101 GAACAGATAGCCGAAATTGCCCTTTTTCTGTTCTCTATTCGTTTTGAGCG 150

  scaffold425|s     124809 ATCACGAATAGACAAACAGAGGGGGCTGTTTGTACCCCACGAAACGAATA 124858
                                        i                i                   
  genome_2_2104        151 ATCACGAATAGACGAACAGAGGGGGCTGTTCGTACCCCACGAAACGAATA 200

  scaffold425|s     124859 GACGAATAGAGGAACAGCATTTCCCACCTTTTTTGCATCACTCCGCGTAT 124908
                                             i      i           i         i  
  genome_2_2104        201 GACGAATAGAGGAACAGCGTTTCCCGCCTTTTTTGCACCACTCCGCGCAT 250

  scaffold425|s     124909 TTCAAAAACTTCAAATTTATTCTTTTATGTTCTAAATCATATCATAAATG 124958
                                                                          i  
  genome_2_2104        251 TTCAAAAACTTCAAATTTATTCTTTTATGTTCTAAATCATATCATAAGTG 300

  scaffold425|s     124959 CAAAAGTTA-------------------------AGATTTCAGTAAATAT 124983
                            i       -------------------------                
  genome_2_2104        301 CGAAAGTTACACTGTCCCCCTTTTCACAAAAATTAGATTTCAGTAAATAT 350

  scaffold425|s     124984 ACTTGCTT-CGTCAGTTTTTGTGTTGGCGGGAAGCTTCGTGAATTGGTCT 125032
                                   -              v       i ivi   i -        
  genome_2_2104        351 ACTTGCTTACGTCAGTTTTTGTGGTGGCGGGGAAGCTCGCG-ATTGGTCT 399

  scaffold425|s     125033 ATTGGCCTG 125041
                                    
  genome_2_2104        400 ATTGGCCTG 408

Matrix = 20p43g.matrix
Kimura (with divCpGMod) = 2.97
Transitions / transversions = 6.00 (18/3)
Gap_init rate = 0.01 (3 / 382), avg. gap size = 9.00 (27 / 3)


350 23.32 3.60 7.46 scaffold425|size133551 125042 125180 (8085) genome_3_21789#DNA 1 134 (361) m_b2792s001i36 131405

  scaffold425|s     125042 GAGGATCCAGGCCTTGGTGTGCGTCACCAGCACT----GGCGCATAAAAA 125087
                                   i          v  i  --  -  i ---- i i v vv   
  genome_3_2178          1 GAGGATCCGGGCCTTGGTGGGCATC--CA-CATTTATAGACACCTTTAAA 47

  scaffold425|s     125088 ACTCGCCAAAAGTCTGCTCACACCATGGACTGTCTGCGCTCTGTTCTCAA 125137
                                      ii  -      iv vi v     i  i   i  i i  v
  genome_3_2178         48 ACTCGCCAAAAACCT-CTCACATAAAAGTCTGTCCGCACTCCGTCCCCAC 96

  scaffold425|s     125138 GTGACGTCATGATTCACCACCTC-ATCCCTGCCCCGTCCCCGCC 125180
                           v --    ----ii i  v  i -i    i              
  genome_3_2178         97 CT--CGTC----CCCGCCCCCCCCGTCCCCGCCCCGTCCCCGCC 134

Matrix = 20p43g.matrix
Kimura (with divCpGMod) = 22.32
Transitions / transversions = 2.00 (20/10)
Gap_init rate = 0.09 (12 / 138), avg. gap size = 1.25 (15 / 12)


3898 4.37 4.98 0.20 scaffold425|size133551 126504 126985 (6280) C genome_2_13625#DNA (0) 505 1 m_b2792s001i37 131406

  scaffold425|s     126504 CTTAGTTTCACATGTCCTGGACATGTCCTGGACGTGTCCTTGGATGTGCC 126553
                                                                       i   i 
C genome_2_1362        505 CTTAGTTTCACATGTCCTGGACATGTCCTGGACGTGTCCTTGGACGTGTC 456

  scaffold425|s     126554 CTATGTCCTCAATTTCTCCAGGACGTGGTTTTTTTGTGGACACGAGGACA 126603
                                    i               i  v                     
C genome_2_1362        455 CTATGTCCTTAATTTCTCCAGGACGCGGGTTTTTTGTGGACACGAGGACA 406

  scaffold425|s     126604 AGTGTCAGTGTTGAGTCCCATGTCCGCCCCGTGTCCTCAGAAGTTTTGAC 126653
                           vi                                                
C genome_2_1362        405 TATGTCAGTGTTGAGTCCCATGTCCGCCCCGTGTCCTCAGAAGTTTTGAC 356

  scaffold425|s     126654 TAACATACATTACATAACAGTATCAAGGCACATGTCAAGGTATCTTAAGT 126703
                            v                      v         i               
C genome_2_1362        355 TCACATACATTACATAACAGTATCTAGGCACATGCCAAGGTATCTTAAGT 306

  scaffold425|s     126704 ATTTTTGTACTGCAATCCTCATGGATTGCACTTAAATGAATGTAATGTAC 126753
                                          v   i                          i i 
C genome_2_1362        305 ATTTTTGTACTGCAAGCCTTATGGATTGCACTTAAATGAATGTAATATGC 256

  scaffold425|s     126754 ATGCAACAACCAACACTCTTGATATA-TTCACCTGAAAGTATCAAAAAGG 126802
                                   i   v        i    -                       
C genome_2_1362        255 ATGCAACAGCCACCACTCTTGGTATAGTTCACCTGAAAGTATCAAAAAGG 206

  scaffold425|s     126803 ACCCTATAAATGAAGCAAACACTCCATGTCCTCTCATGTCCTGTCATGTC 126852
                                -         i                    i             
C genome_2_1362        205 ACCCT-TAAATGAAGTAAACACTCCATGTCCTCTCACGTCCTGTCATGTC 157

  scaffold425|s     126853 CTCTGTGTCTAAAATTGAATGTCCTGTGTCCTCGTTTGAAAACACTAAAA 126902
                                                                             
C genome_2_1362        156 CTCTGTGTCTAAAATTGAATGTCCTGTGTCCTCGTTTGAAAACACTAAAA 107

  scaffold425|s     126903 ACACGAGATGGCCAGGACATGTCCTG--C--------------------- 126929
                                     v               -- ---------------------
C genome_2_1362        106 ACACGAGATGTCCAGGACATGTCCTGGACGTGTCCAGGACCATGTCCTGG 57

  scaffold425|s     126930 ACGGTGTCTTTTTCAACAATTTTTGGACGCGGACGCAGCAGACATGTGAA 126979
                                                                  i          
C genome_2_1362         56 ACGGTGTCTTTTTCAACAATTTTTGGACGCGGACGCAGCGGACATGTGAA 7

  scaffold425|s     126980 ACTAAG 126985
                                 
C genome_2_1362          6 ACTAAG 1

Matrix = 20p43g.matrix
Kimura (with divCpGMod) = 3.72
Transitions / transversions = 2.00 (14/7)
Gap_init rate = 0.01 (4 / 481), avg. gap size = 6.25 (25 / 4)


19 11.38 0.00 11.32 scaffold425|size133551 128552 128610 (4655) (ATCGCCC)n#Simple_repeat 1 53 (0) m_b2792s252i2 131407

  scaffold425|s     128552 ATCGCCCATCGCCGCAATCGCCCATCGCCGAAATCGTCCATCCTCGCAAT 128601
                                        - -             --v    i    - v - v  
  (ATCGCCC)n#Si          1 ATCGCCCATCGCC-C-ATCGCCCATCGCC--CATCGCCCAT-CGC-CCAT 44

  scaffold425|s     128602 CGTCCATCG 128610
                             i      
  (ATCGCCC)n#Si         45 CGCCCATCG 53

Matrix = Unknown
Transitions / transversions = 0.67 (2/3)
Gap_init rate = 0.10 (6 / 58), avg. gap size = 1.00 (6 / 6)


29 1.99 7.27 3.51 scaffold425|size133551 128648 128702 (4563) (ATCGTCAC)n#Simple_repeat 1 57 (0) c_b2792s251i1 131408

  scaffold425|s     128648 ATCGTC-CATCGTCACAATCGTC-CATCGTCACA-CGTCGCAATCGTC-C 128693
                                 -         -      -          -    i -      - 
  (ATCGTCAC)n#S          1 ATCGTCACATCGTCAC-ATCGTCACATCGTCACATCGTCAC-ATCGTCAC 48

  scaffold425|s     128694 ATCGTCACA 128702
                                    
  (ATCGTCAC)n#S         49 ATCGTCACA 57

Matrix = Unknown
Transitions / transversions = 1.00 (1/0)
Gap_init rate = 0.11 (6 / 54), avg. gap size = 1.00 (6 / 6)


463 27.71 2.69 1.06 scaffold425|size133551 130070 130255 (3010) C rnd-1_family-359#Unknown (615) 778 590 m_b2792s001i38 131409

  scaffold425|s     130070 CTGAAAAAGA-TC--AACAAGTCTCGAACAAAAAAATATAAGCAA--AAT 130114
                             ?  v    -  --  v     i?   vivv   i  i --   --   
C rnd-1_family-        778 CTNAACAAGAGTCGTAAAAAGTCCNGAAGGCCAAAGTACA--CAATGAAT 731

  scaffold425|s     130115 ATCACCCAAGGTGCCCATATTTTTCTGGAGTACGAATTAGTCATACAAGC 130164
                            v vii     ?  i vvi v    iivvi v  ivi ?v vi iv i  
C rnd-1_family-        730 AACTTTCAAGGNGCTCTGGTATTTCCACCATTCGGTCTNCTGGTGAAGGC 681

  scaffold425|s     130165 TGATGCCACAAACTATCACTTGAATTGTGATCACATGGCATTAGCAGAGT 130214
                           ?     v  ?  ii       i i   i      ?    v  i     i 
C rnd-1_family-        680 NGATGCAACNAATCATCACTTAAGTTGCGATCACNTGGCTTTGGCAGAAT 631

  scaffold425|s     130215 CTCCTTTAGACAACACAAAAGCAGTTATTCATGGAGTCATC 130255
                            ?i vvv    vi   v        i           i   
C rnd-1_family-        630 CNTCAGAAGACTGCACCAAAGCAGTCATTCATGGAGTTATC 590

Matrix = 20p43g.matrix
Kimura (with divCpGMod) = 36.33
Transitions / transversions = 1.12 (27/24)
Gap_init rate = 0.03 (5 / 185), avg. gap size = 1.40 (7 / 5)

504 27.02 4.25 4.25 scaffold425|size133551 130161 130419 (2846) C rnd-1_family-374#Unknown (1032) 505 247 m_b2792s001i39 131409

  scaffold425|s     130161 AAGCTGATGCCACAAACTATCACTTGAATTGTGATCACATGGCATTAGCA 130210
                            i  ?     v  ?  ii       i i   i           v  i   
C rnd-1_family-        505 AGGCNGATGCAACNAATCATCACTTAAGTTGCGATCACATGGCTTTGGCA 456

  scaffold425|s     130211 GAGTCTCCTTTAGACAACACAAAAGCAGTTATTCATGGAGTCATCAGCAG 130260
                             i  ?i vvv    vi   v        i           i   vviii
C rnd-1_family-        455 GAATCNTCAGAAGACTGCACCAAAGCAGTCATTCATGGAGTTATCTCTGA 406

  scaffold425|s     130261 TAAGAACTCCAAG-CAAGTC---ATTCAGTTACTG----GAAGATAGTCC 130302
                           i v   iv     -   v  --- ? vv?  iv  ----i    v     
C rnd-1_family-        405 CACGAATGCCAAGACAATTCAAAANTATNTTGATGTCGAAAAGAAAGTCC 356

  scaffold425|s     130303 AACGACAGTGGACCACATCAGTGGTTCTAAAGAGAGAATTGTCATGAAAG 130352
                           vv    v  ---i    --    i---i      v v  i  vv v  ? 
C rnd-1_family-        355 TTCGACCGT---TCACA--AGTGA---CAAAGAGCGCATCGTACTCAANG 314

  scaffold425|s     130353 TTGAAGCCCCTGAAGAC-TCATCCAAAAACAA--AATAGTAACAATTAAT 130399
                            iiv v ?  v      -   --vi     v --   -  ?iivi  i  
C rnd-1_family-        313 TCACATCNCCAGAAGACGTCA--AGAAAACTATGAAT-GTNGTTGTTGAT 267

  scaffold425|s     130400 GTCATTACTATTGATCAAGT 130419
                              v iiiii i  ?     
C rnd-1_family-        266 GTCTTCGTCGTCGANCAAGT 247

Matrix = 20p43g.matrix
Kimura (with divCpGMod) = 32.36
Transitions / transversions = 1.16 (36/31)
Gap_init rate = 0.06 (16 / 258), avg. gap size = 1.38 (22 / 16)


182 2.22 1.64 0.00 scaffold425|size133551 130575 130757 (2508) (CT)n#Simple_repeat 1 186 (0) c_b2792s251i2 131410

  scaffold425|s     130575 CTCTTTCTCTC-CTCTCTCTCTCTCTCTCTCTCTCTCTCTCTCTCTCTCT 130623
                               i      -                                      
  (CT)n#Simple_          1 CTCTCTCTCTCTCTCTCTCTCTCTCTCTCTCTCTCTCTCTCTCTCTCTCT 50

  scaffold425|s     130624 CTCTCTCTCTCTCTCTCTCTCTCTCTCTCTCTCTCTCTCTCTCTCTCTCT 130673
                                                                             
  (CT)n#Simple_         51 CTCTCTCTCTCTCTCTCTCTCTCTCTCTCTCTCTCTCTCTCTCTCTCTCT 100

  scaffold425|s     130674 CTCTCTCTCTCTCTCTCTCTCTCTCTC-CTCTCTCT-TCTCTCTCTCTCT 130721
                                                      -        -             
  (CT)n#Simple_        101 CTCTCTCTCTCTCTCTCTCTCTCTCTCTCTCTCTCTCTCTCTCTCTCTCT 150

  scaffold425|s     130722 CTCTCTCTCTCTCTCTATCTTTCTCTATCTCTCTCT 130757
                                           v   i     v         
  (CT)n#Simple_        151 CTCTCTCTCTCTCTCTCTCTCTCTCTCTCTCTCTCT 186

Matrix = Unknown
Transitions / transversions = 1.00 (2/2)
Gap_init rate = 0.02 (3 / 182), avg. gap size = 1.00 (3 / 3)


1492 7.86 3.12 1.30 scaffold425|size133551 130764 133265 (0) (AT)n#Simple_repeat 1 2547 (0) c_b2792s251i3 131411

  scaffold425|s     130764 ATATATATATATATATATATATATATATATATATATATATATATATATAT 130813
                                                                             
  (AT)n#Simple_          1 ATATATATATATATATATATATATATATATATATATATATATATATATAT 50

  scaffold425|s     130814 ATATGTATATATATGTATATATGTATATATATATATGTATATATATGTAT 130863
                               i         i       i             i         i   
  (AT)n#Simple_         51 ATATATATATATATATATATATATATATATATATATATATATATATATAT 100

  scaffold425|s     130864 ATATATATATATATATATATGTATATATGTATATATATATATATATATAT 130913
                                               i       i                     
  (AT)n#Simple_        101 ATATATATATATATATATATATATATATATATATATATATATATATATAT 150

  scaffold425|s     130914 ATATATATGTGTATATGGATATATGTATATATATATGTATGTATATATAT 130963
                                   i i     iv      i           i   i         
  (AT)n#Simple_        151 ATATATATATATATATATATATATATATATATATATATATATATATATAT 200

  scaffold425|s     130964 GTATATATATATATATATATATATATATATATATATGTATATATATATAT 131013
                           i                                   i             
  (AT)n#Simple_        201 ATATATATATATATATATATATATATATATATATATATATATATATATAT 250

  scaffold425|s     131014 ATATATATATATATATATATATATATATATATATATATATATATATATAT 131063
                                                                             
  (AT)n#Simple_        251 ATATATATATATATATATATATATATATATATATATATATATATATATAT 300

  scaffold425|s     131064 ATATATATATATATATATATATATATATATATATATATGTAGATATATAT 131113
                                                                 i  v        
  (AT)n#Simple_        301 ATATATATATATATATATATATATATATATATATATATATATATATATAT 350

  scaffold425|s     131114 ATATATATATATATGTGTATATATATATATATATATATATATATATATAT 131163
                                         i i                                 
  (AT)n#Simple_        351 ATATATATATATATATATATATATATATATATATATATATATATATATAT 400

  scaffold425|s     131164 ATATATATATATATATATATATATATATATATATATATATATATATATAT 131213
                                                                             
  (AT)n#Simple_        401 ATATATATATATATATATATATATATATATATATATATATATATATATAT 450

  scaffold425|s     131214 AGTACTATATATAAATGTATATAGAAATA-ATA-ATATAGGGATATATAT 131261
                            -  -        v  i      v v   -   -     viv        
  (AT)n#Simple_        451 A-TA-TATATATATATATATATATATATATATATATATATATATATATAT 498

  scaffold425|s     131262 ATATATA-ATATATATATATAGGGATAT-TAGGAGCT-TA-ATATGCTGA 131307
                                  -             viv    -  -v vv -  -    -v - 
  (AT)n#Simple_        499 ATATATATATATATATATATATATATATATA-TATATATATATAT-AT-A 545

  scaffold425|s     131308 AATATGTATGGAAATATATATATATATATATATATATATATATATA-ATA 131356
                           v    i   iv v                                 -   
  (AT)n#Simple_        546 TATATATATATATATATATATATATATATATATATATATATATATATATA 595

  scaffold425|s     131357 TATATATATAGGAAATATATATATAGAAATATATATATAGGTAGA-ATAA 131405
                                     -v v           v v           vi  v -   v
  (AT)n#Simple_        596 TATATATATA-TATATATATATATATATATATATATATATATATATATAT 644

  scaffold425|s     131406 ATA-ATATATATATATGTATAGA-ATATATATATA-AGCA-ATA-ATATA 131450
                              -            i    v -           - -i -   -     
  (AT)n#Simple_        645 ATATATATATATATATATATATATATATATATATATA-TATATATATATA 693

  scaffold425|s     131451 TGGGA-ATATATATATATGTAGAAATATATATATATATATATGTGAGTAT 131499
                            -iv -            i  v v                  i - -   
  (AT)n#Simple_        694 T-ATATATATATATATATATATATATATATATATATATATATAT-A-TAT 740

  scaffold425|s     131500 ATATATATATATATATATATATATAGGATATATATATAGA-ATA-ATATA 131547
                                                    -v           v -   -     
  (AT)n#Simple_        741 ATATATATATATATATATATATATA-TATATATATATATATATATATATA 789

  scaffold425|s     131548 TATATATATATATATATGGA-ATATATATATATATA-ATATATATATATA 131595
                                            iv -               -             
  (AT)n#Simple_        790 TATATATATATATATATATATATATATATATATATATATATATATATATA 839

  scaffold425|s     131596 TATATATATATATATATATATATATATATATATATATATATATATATATA 131645
                                                                             
  (AT)n#Simple_        840 TATATATATATATATATATATATATATATATATATATATATATATATATA 889

  scaffold425|s     131646 TATATATATATATATATATATATATATATATATATATATATATATATATA 131695
                                                                             
  (AT)n#Simple_        890 TATATATATATATATATATATATATATATATATATATATATATATATATA 939

  scaffold425|s     131696 TATATA-ATATATATATATATATATATATATATATATATATATATATATA 131744
                                 -                                           
  (AT)n#Simple_        940 TATATATATATATATATATATATATATATATATATATATATATATATATA 989

  scaffold425|s     131745 TATATATATATATATATATATATATATATATATAAATATATATATATATA 131794
                                                             v               
  (AT)n#Simple_        990 TATATATATATATATATATATATATATATATATATATATATATATATATA 1039

  scaffold425|s     131795 TATATATATATATAAATATATATAGGTATATATATATAGA-ATATATATA 131843
                                         v         vi            v -         
  (AT)n#Simple_       1040 TATATATATATATATATATATATATATATATATATATATATATATATATA 1089

  scaffold425|s     131844 TATATATATA-ATATA-AGGAGAAATA-ATA-ATA-AGAAATATAGATA- 131887
                                     -     - -v v v   -   -   - v v     v   -
  (AT)n#Simple_       1090 TATATATATATATATATA-TATATATATATATATATATATATATATATAT 1138

  scaffold425|s     131888 AGA-AAATAT-TAGAAACA-ATATATAAAGATATATATATATATATATAT 131934
                            v - v    -  v v i -       v v                    
  (AT)n#Simple_       1139 ATATATATATATATATATATATATATATATATATATATATATATATATAT 1188

  scaffold425|s     131935 ATATATATA-ATAAAAATATATATATATATGTATATATATATATATATAT 131983
                                    -   v v              i                   
  (AT)n#Simple_       1189 ATATATATATATATATATATATATATATATATATATATATATATATATAT 1238

  scaffold425|s     131984 ATATA-AAATATATATAAAAATATATATATTTATATATATAAATATATAT 132032
                                - v         v v          v          v        
  (AT)n#Simple_       1239 ATATATATATATATATATATATATATATATATATATATATATATATATAT 1288

  scaffold425|s     132033 AT-TATATATATATTTATAAATA-ATAAATATATATATATA-ACATATAT 132079
                             -           v    v   -   v             - i      
  (AT)n#Simple_       1289 ATATATATATATATATATATATATATATATATATATATATATATATATAT 1338

  scaffold425|s     132080 ATGGTTTATATATATAGAAAAATATATATAGGAAATATGTAAAAATA-AT 132128
                             -i v          v v v         -v v    i  v v   -  
  (AT)n#Simple_       1339 AT-ATATATATATATATATATATATATATA-TATATATATATATATATAT 1386

  scaffold425|s     132129 ATGGGATATATGTGTGGA-ATATATATGCA-AGGTATATATCA-AGATAT 132175
                             -iv      i i iv -        ii - vi       - - v    
  (AT)n#Simple_       1387 AT-ATATATATATATATATATATATATATATATATATATAT-ATATATAT 1434

  scaffold425|s     132176 ATAT-TA-ACATA-ATATGGGAAATATA-ATATGTAGAGCTA-ATATGGG 132220
                               -  - i   -    -iv v     -    i  v vv  -    ivi
  (AT)n#Simple_       1435 ATATATATATATATATAT-ATATATATATATATATATATATATATATATA 1483

  scaffold425|s     132221 TGAAATATATATATAGGA-ATATATATAT-TAGGAAATATATATATATAG 132268
                            - v           -v -          -  -v v             -
  (AT)n#Simple_       1484 T-ATATATATATATA-TATATATATATATATA-TATATATATATATATA- 1529

  scaffold425|s     132269 GAAATATATATATATGTATGGAGT-TATGTATATATGTGAGTA-ATATAT 132316
                           v v            i   iv - -   i       i - -  -      
  (AT)n#Simple_       1530 TATATATATATATATATATATA-TATATATATATATAT-A-TATATATAT 1576

  scaffold425|s     132317 ATAT-TGAAATATATATATA-ATA-AT-TGAAATATATATATATATATAT 132362
                               - - v           -   -  - - v                  
  (AT)n#Simple_       1577 ATATAT-ATATATATATATATATATATAT-ATATATATATATATATATAT 1624

  scaffold425|s     132363 A-ATATATATATATA-ATA-ATATGTAGAGATATATATATATATATATAT 132409
                            -             -   -    i  v v                    
  (AT)n#Simple_       1625 ATATATATATATATATATATATATATATATATATATATATATATATATAT 1674

  scaffold425|s     132410 ATATATATATATATATATGTATATATATGGATATATATATATATATATAT 132459
                                             i         iv                    
  (AT)n#Simple_       1675 ATATATATATATATATATATATATATATATATATATATATATATATATAT 1724

  scaffold425|s     132460 A-ATA-ATATATATATATATATATATATATATATGTATATA-ATATGGAT 132506
                            -   -                            i      -    iv  
  (AT)n#Simple_       1725 ATATATATATATATATATATATATATATATATATATATATATATATATAT 1774

  scaffold425|s     132507 ATATATATAGA-ATATATA-AAAGT-TA-ATATATAGA-ATATATATATA 132551
                                    v -       - v - -  -       v -           
  (AT)n#Simple_       1775 ATATATATATATATATATATATA-TATATATATATATATATATATATATA 1823

  scaffold425|s     132552 TAGATATA-ATATATA-AGA-ATATATATATATATATATATATATATA-A 132597
                             v     -       - v -                           - 
  (AT)n#Simple_       1824 TATATATATATATATATATATATATATATATATATATATATATATATATA 1873

  scaffold425|s     132598 TATATATATATATATATATATATATATATATATATATATATATATATATA 132647
                                                                             
  (AT)n#Simple_       1874 TATATATATATATATATATATATATATATATATATATATATATATATATA 1923

  scaffold425|s     132648 TATATATATATATATATATATATA-ATATATATATATATAGGCCTATAGA 132696
                                                   -               viiv    v 
  (AT)n#Simple_       1924 TATATATATATATATATATATATATATATATATATATATATATATATATA 1973

  scaffold425|s     132697 AATATATATATATATATATATATATATATATATATATATATATATATATA 132746
                           v                                                 
  (AT)n#Simple_       1974 TATATATATATATATATATATATATATATATATATATATATATATATATA 2023

  scaffold425|s     132747 TGGA-ATATATATATATATATATATATATATATA-ATATATATATATATA 132794
                            iv -                             -               
  (AT)n#Simple_       2024 TATATATATATATATATATATATATATATATATATATATATATATATATA 2073

  scaffold425|s     132795 TATACCTATATATATATATATAGGAAATATATATATATATA-ATATATA- 132842
                               iv                -v v               -       -
  (AT)n#Simple_       2074 TATATATATATATATATATATA-TATATATATATATATATATATATATAT 2122

  scaffold425|s     132843 ATATATATATATATATATATATAAATATATATATATATATATATATATAT 132892
                                                  v                          
  (AT)n#Simple_       2123 ATATATATATATATATATATATATATATATATATATATATATATATATAT 2172

  scaffold425|s     132893 ATATATATATATATATATAGGAAATATATATATATATATATATATATATA 132942
                                              -v v                           
  (AT)n#Simple_       2173 ATATATATATATATATATA-TATATATATATATATATATATATATATATA 2221

  scaffold425|s     132943 TATATATATATATATATAAATATATATATATATATATATATA-ATATATA 132991
                                             v                       -       
  (AT)n#Simple_       2222 TATATATATATATATATATATATATATATATATATATATATATATATATA 2271

  scaffold425|s     132992 TATAGGAAATATATATATA-ATATATATATATATATATATAGGA-ATATA 133039
                               -v v           -                     -v -     
  (AT)n#Simple_       2272 TATA-TATATATATATATATATATATATATATATATATATA-TATATATA 2319

  scaffold425|s     133040 TATATATATATATATATATATATATATATATATATATATATATATATATA 133089
                                                                             
  (AT)n#Simple_       2320 TATATATATATATATATATATATATATATATATATATATATATATATATA 2369

  scaffold425|s     133090 TATATATATATATATATATATATATATATATATATATATATATATATATA 133139
                                                                             
  (AT)n#Simple_       2370 TATATATATATATATATATATATATATATATATATATATATATATATATA 2419

  scaffold425|s     133140 TA-AGCTATATATATAAATATATATATAGGATATATATGTATATATATAT 133188
                             - vv          v           -v        i           
  (AT)n#Simple_       2420 TATATATATATATATATATATATATATA-TATATATATATATATATATAT 2468

  scaffold425|s     133189 ATATATAGGAAATATATA-ATA-ATAGAAATATATATAGA-ATATATATA 133235
                                  -v v       -   -   v v         v -         
  (AT)n#Simple_       2469 ATATATA-TATATATATATATATATATATATATATATATATATATATATA 2517

  scaffold425|s     133236 TGTAGAAATATATATATATATAAATATATA 133265
                            i  v v               v       
  (AT)n#Simple_       2518 TATATATATATATATATATATATATATATA 2547

Matrix = Unknown
Transitions / transversions = 0.53 (63/119)
Gap_init rate = 0.04 (111 / 2501), avg. gap size = 1.00 (111 / 111)


2453 13.44 3.76 0.00 scaffold426|size87303 20 391 (86923) C rnd-1_family-289#Unknown (711) 2783 2398 m_b2984s001i0 131412

  scaffold426|s         20 ATTCTGGGGTAAAGAATATGTCAGGCTAAAATGGCCAAACAAGAAGCATG 69
                              ii                             i i             
C rnd-1_family-       2783 ATTTCGGGGTAAAGAATATGTCAGGCTAAAATGGTCGAACAAGAAGCATG 2734

  scaffold426|s         70 AGGAATGGGTGAAAAAAACTGCATACATACAAGAAAGACCATTGTCTGAA 119
                                      i      v       i i        i  i i       
C rnd-1_family-       2733 AGGAATGGGTGGAAAAAAGTGCATACGTGCAAGAAAGGCCGTCGTCTGAA 2684

  scaffold426|s        120 TGGAAACATCAAAATCCTGAAGCTTTGACTTCATCCAAGATTGGGAAATT 169
                           i      ii     v     v i                      i    
C rnd-1_family-       2683 CGGAAACGCCAAAAGCCTGATGTTTTGACTTCATCCAAGATTGGGGAATT 2634

  scaffold426|s        170 GTCAAACACCTCGTCTGAAAGAAAAGATGACGTCAGTGACATAGTGCTT- 218
                              i      i             v     i     i           i-
C rnd-1_family-       2633 GTCGAACACCCCGTCTGAAAGAAATGATGATGTCAGCGACATAGTGCTCT 2584

  scaffold426|s        219 -------------GGCATTGTTAATGGAAATTTACCCTATGATGCCAAAT 255
                           -------------   ?                    v v     vi  v
C rnd-1_family-       2583 CAGACAAGCAGNAGGCNTTGTTAATGGAAATTTACCCAAAGATGCGGAAA 2534

  scaffold426|s        256 GAGGCTGCAAAATTAGTGGAATGAGGATTGCATCATGATGCATTCGATGT 305
                                   i            vi      i    i   i          i
C rnd-1_family-       2533 GAGGCTGCGAAATTAGTGGAAGAAGGATTACATCGTGACGCATTCGATGC 2484

  scaffold426|s        306 TGTGCATTGATGAATTTGTTTTAAACAATCTGTGGATTATTGCACAAGGA 355
                                  i  vi          i   i               v  i   i
C rnd-1_family-       2483 TGTGCATCGAGAAATTTGTTTTGAACGATCTGTGGATTATTGGACGAGGG 2434

  scaffold426|s        356 GACTCATCAATGCATATGAAACTGTGATAAGGGATA 391
                           i                  v vi  v      i   
C rnd-1_family-       2433 AACTCATCAATGCATATGACAACGTTATAAGGAATA 2398

Matrix = 20p41g.matrix
Kimura (with divCpGMod) = 10.33
Transitions / transversions = 2.57 (36/14)
Gap_init rate = 0.01 (2 / 371), avg. gap size = 7.00 (14 / 2)


4107 8.73 3.74 5.38 scaffold426|size87303 401 1042 (86272) C genome_1_159620-9]7#Unspecified (0) 632 1 m_b2984s001i1 131413

  scaffold426|s        401 TATATGGAGCCCCCTGGGTCTGTC-------------------AGGTGTT 431
                                              ii   -------------------       
C genome_1_1596        632 TATATGGAGCCCCCTGGGTTCGTCTGACGAAACCAAGTTAGTTAGGTGTT 583

  scaffold426|s        432 TCGTCTGACGAAACGGATCGAGGGTATGTTCAAATACAGACGTGAATATA 481
                                                                             
C genome_1_1596        582 TCGTCTGACGAAACGGATCGAGGGTATGTTCAAATACAGACGTGAATATA 533

  scaffold426|s        482 AGATAAAAGGTATCCCATTTTGCTTCCAATCTGACCGGAGATTGTTTTAA 531
                                                                     i       
C genome_1_1596        532 AGATAAAAGGTATCCCATTTTGCTTCCAATCTGACCGGAGATCGTTTTAA 483

  scaffold426|s        532 CTAAACTTACGAATAAAAATTTTCTATCTATATATTTAGAAAACACTTTG 581
                                        vv  v    vi              i        vv 
C genome_1_1596        482 CTAAACTTACGAAATAACATTTATTATCTATATATTTAAAAAACACTGAG 433

  scaffold426|s        582 CTTTTCATCTGTGCCAAGGCTGTGTGGAAAATGTTTACATTGCATTACCT 631
                               i  vv     i      i  i  v   v   v         i    
C genome_1_1596        432 CTTTCCAGGTGTGCTAAGGCTATGCGGTAAAGGTTGACATTGCATCACCT 383

  scaffold426|s        632 ATGGACAGGGGTTCCATTCCCTCTTTTGTCTTTTTGTCGATGCATGATTT 681
                           v             v     i         v    iiv v      i   
C genome_1_1596        382 CTGGACAGGGGTTCGATTCCTTCTTTTGTCATTTTACAGTTGCATGGTTT 333

  scaffold426|s        682 TGTCTTACGAAACCAAGTTTACTAGTGTAAGCATGCAA--TTTTTATTTC 729
                           i              v                      --    i     
C genome_1_1596        332 CGTCTTACGAAACCATGTTTACTAGTGTAAGCATGCAAATTTTTCATTTC 283

  scaffold426|s        730 TAAAAGACTATCGATTTTGTCTTATGAAACCATGTTTACTAGTGTAAGCA 779
                            vv      v       i      ii  i                     
C genome_1_1596        282 TCTAAGACTTTCGATTTCGTCTTACAAAGCCATGTTTACTAGTGTAAGCA 233

  scaffold426|s        780 TGCAA--TTTTTATTTCTCGAAGACTTTCAATTTTGTCTTACGAAACCAT 827
                                --           vv        ii    i             --
C genome_1_1596        232 TGCAAATTTTTTATTTCTGTAAGACTTTTGATTTCGTCTTACGAAACC-- 185

  scaffold426|s        828 GTTTACTAGTGTAAGCATGCATTTTTTATTTCTCTAAGACTTTTTGGTGA 877
                           ------------------------------   --               
C genome_1_1596        184 ------------------------------TCT--AAGACTTTTTGGTGA 167

  scaffold426|s        878 TTTTGTCTGACGAAATGTGTTTTTGATTTGAATTTGTTTTTAAATCTAGT 927
                              i                   i                          
C genome_1_1596        166 TTTCGTCTGACGAAATGTGTTTTCGATTTGAATTTGTTTTTAAATCTAGT 117

  scaffold426|s        928 GGATACCTTTTCTTGAAAATGGTATCAGTTGGACATCTAACTGACACCTA 977
                                                  i                          
C genome_1_1596        116 GGATACCTTTTCTTGAAAATGGTGTCAGTTGGACATCTAACTGACACCTA 67

  scaffold426|s        978 ACTGACAAAAATGCTTCATCTGACGAAGTAGTTTA-TTCGTATGACAAAC 1026
                                            i           i    i-     v        
C genome_1_1596         66 ACTGACAAAAATGCTTCGTCTGACGAAGTGGTTTGTTTCGTCTGACAAAC 17

  scaffold426|s       1027 CCAGGGGGCTACATAT 1042
                                     v     
C genome_1_1596         16 CCAGGGGGCTCCATAT 1

Matrix = 20p41g.matrix
Kimura (with divCpGMod) = 7.78
Transitions / transversions = 1.21 (29/24)
Gap_init rate = 0.06 (38 / 641), avg. gap size = 1.53 (58 / 38)


6463 14.11 3.84 0.54 scaffold426|size87303 1054 2122 (85192) C rnd-1_family-289#Unknown (1104) 2390 1287 m_b2984s001i2 131412

  scaffold426|s       1054 TTCAGAAGGAGATGTTCATGGGAATCTCGTTGATTTTTTGAAAGAAATAG 1103
                             ii         -- v ?   v i     i         i         
C rnd-1_family-       2390 TTTGGAAGGAGAT--TGANGGGCACCTCGTCGATTTTTTGGAAGAAATAG 2343

  scaffold426|s       1104 AAACTGAGGAAAGTTTGAAGGTCTATGCATTAATATGAGAA--------T 1145
                               v     v              i    i i    i   -------- 
C rnd-1_family-       2342 AAACAGAGGACAGTTTGAAGGTCTACGCATCAGTATGGGAAGTGGACGAT 2293

  scaffold426|s       1146 GATGGCAAAATGGTCCTCACAAAGGATGGCAAGGTACTTCTTAACATAAA 1195
                             i   i    v   ?v                   v    i    --  
C rnd-1_family-       2292 GACGGCGAAATTGTCNACACAAAGGATGGCAAGGTAGTTCTCAACA--AA 2245

  scaffold426|s       1196 AAACCTTCACTAATGTTTTTGAGGATAATTGGGAACCATTTTGACGTAAT 1245
                           i       ivii i i             v        vi vvi iv  v
C rnd-1_family-       2244 GAACCTTCGGCGACGCTTTTGAGGATAATGGGGAACCAACTGCGCAGAAA 2195

  scaffold426|s       1246 GATTTTCCTGTTAGTACAGATGGGAACATCTCGATCCCTTGTGGAAGTGC 1295
                           v      v  v i              i             i     i  
C rnd-1_family-       2194 TATTTTCGTGATGGTACAGATGGGAACGTCTCGATCCCTTGCGGAAGCGC 2145

  scaffold426|s       1296 ACAAACTAGGACATGAAAGATTTTTCACAAAAATGATTGAAGACAGATCC 1345
                                    vi i     ivv               v            v
C rnd-1_family-       2144 ACAAACTAGCGCGTGAAAATGTTTTCACAAAAATGAATGAAGACAGATCA 2095

  scaffold426|s       1346 TTTTATGAGCCGAGAGGATCGTGGAAGAAATTCAAGGGTGACTTGGAGAA 1395
                                    i          v         v                  v
C rnd-1_family-       2094 TTTTATGAGTCGAGAGGATCTTGGAAGAAAGTCAAGGGTGACTTGGAGAC 2045

  scaffold426|s       1396 TGATGCCCCACAAAAGTTAGCAGATCTTTCTCTTATGTGGGAAAAGATGG 1445
                                      i      i                              i
C rnd-1_family-       2044 TGATGCCCCACGAAAGTTGGCAGATCTTTCTCTTATGTGGGAAAAGATGA 1995

  scaffold426|s       1446 TTGGTTATAGTAGAGAAACAATTTTAGAATGCGATGGTCATGAACCCAAT 1495
                           iv    v  v  v  i        ii      i v               
C rnd-1_family-       1994 CGGGTTCTACTACAGGAACAATTTCGGAATGCAAAGGTCATGAACCCAAT 1945

  scaffold426|s       1496 GCAATGGTAAATGGTGCATTGATGTCAAGGAAAGCAAAAGATATCAAAAC 1545
                              ?       v           i   i       ?  v v        v
C rnd-1_family-       1944 GCANTGGTAAAAGGTGCATTGATATCAGGGAAAGCNAACGCTATCAAAAA 1895

  scaffold426|s       1546 AGATGGCATCAAGAAAAGGAAACAAACAAGGTGTTGTATCAAATCCTGTA 1595
                             vi?  i           i   iv  i i          i         
C rnd-1_family-       1894 AGTCNGCGTCAAGAAAAGGGAACGCACGAAGTGTTGTATCGAATCCTGTA 1845

  scaffold426|s       1596 GCAGTTATGTCCAAGCTGTCTGCAAGGATAAAAAGCTTTGCTACAAACAT 1645
                               i        v  ii                 i              
C rnd-1_family-       1844 GCAGCTATGTCCACGCCATCTGCAAGGATAAAAAGTTTTGCTACAAACAT 1795

  scaffold426|s       1646 GCCAAACCAGAGCACAAGAA-AAATGTGTTAATTGTTGCATGAGAAGAAT 1694
                                               -       i       --        v?v 
C rnd-1_family-       1794 GCCAAACCAGAGCACAAGAAGAAATGTGCTAATTGT--CATGAGAACNTT 1747

  scaffold426|s       1695 GCCCAAGTTGGTGGTGGGTTATGCAGAGGTTGTTTGGGTGGCAAATCAAA 1744
                                         i                    v         ? i  
C rnd-1_family-       1746 GCCCAAGTTGGTGGCGGGTTATGCAGAGGTTGTTTTGGTGGCAAANCGAA 1697

  scaffold426|s       1745 AGCAAAGAAGTTGTTAAAATGCAAAATTTGTAAACTGAATGTGAATAGCC 1794
                                  v   iv   vi                     iiiiiv   i 
C rnd-1_family-       1696 AGCAAAGCAGTCCTTACGATGCAAAATTTGTAAACTGAACACAGCTAGTC 1647

  scaffold426|s       1795 ATATGGGCGGGAAGTGCGTGGGTTGTCTAGATGTCAATTGCTT------- 1837
                           i   v           i i      i  v        v     -------
C rnd-1_family-       1646 GTATCGGCGGGAAGTGTGCGGGTTGCCTTGATGTCAAGTGCTTTGATGTG 1597

  scaffold426|s       1838 ---------------------AAAAAGTCAAAGAGGTGTTGTGGTGCACA 1866
                           --------------------- i    i      i    iv      i  
C rnd-1_family-       1596 AAAAAGAAGCGTGTCAGGAAAAGAAAGCCAAAGAAGTGTCTTGGTGCGCA 1547

  scaffold426|s       1867 AGGGAAGAGGCAGAAGACATGAAAATGTCAAGCATTGGTGCCAAAGAGAA 1916
                              i                  i          v        i  i v  
C rnd-1_family-       1546 AGGAAAGAGGCAGAAGACATGAGAATGTCAAGCTTTGGTGCCGAAAATAA 1497

  scaffold426|s       1917 GATGCAGGGGACATGAAAATTTCAATAGTAAATCTAGGTTATTTATTTAT 1966
                             i  i         ?    vv    v          i   v v      
C rnd-1_family-       1496 GACGCGGGGGACATGNAAATAACAATCGTAAATCTAGATTAATGATTTAT 1447

  scaffold426|s       1967 TATTACTTCAGGCTAAAATGAACGATGCTCTTTATTTTGTCTGGATTGTT 2016
                           v                vv    v       i          v       
C rnd-1_family-       1446 AATTACTTCAGGCTAAATAGAACCATGCTCTCTATTTTGTCTTGATTGTT 1397

  scaffold426|s       2017 TCAATCCTCTTCTCTA---CATCCAATCTTGCTTTTGCCTCACACATTGC 2063
                                           --- i        i     i          vi  
C rnd-1_family-       1396 TCAATCCTCTTCTCTATCTCGTCCAATCTCGCTTTCGCCTCACACAGCGC 1347

  scaffold426|s       2064 AATTTTGAGGTATTCAAAA-GTTGTCTTTCAGTTTCACAAGGAGGATTTT 2112
                            ii                -       v             i    v   
C rnd-1_family-       1346 AGCTTTGAGGTATTCAAAACGTTGTCTGTCAGTTTCACAAGAAGGAGTTT 1297

  scaffold426|s       2113 TAAGTTTGGA 2122
                              vi     
C rnd-1_family-       1296 TAATCTTGGA 1287

Matrix = 20p41g.matrix
Kimura (with divCpGMod) = 12.37
Transitions / transversions = 1.34 (86/64)
Gap_init rate = 0.01 (12 / 1068), avg. gap size = 3.92 (47 / 12)


1010 20.56 2.29 3.47 scaffold426|size87303 2121 2382 (84932) genome_7_3728#DNA 164 422 (30) m_b2984s001i3 131414

  scaffold426|s       2121 GAAGATAGTCAAAAAGTAGC-GACAAATTGTTCTAATGAGACACCATACT 2169
                                 i   i    i  i -    v    i    vvv v v vv    i
  genome_7_3728        164 GAAGATGGTCGAAAAATAACTGACATATTGCTCTACGTACAAAAAATACC 213

  scaffold426|s       2170 AGATTCTACGAGGAACTATAATGAATCATT---TCAGCTACTGCAGTGTT 2216
                                              i          ---    vv v---i    v
  genome_7_3728        214 AGATTCTACGAGGAACTATGATGAATCATTATGTCAGAGAA---GGTGTG 260

  scaffold426|s       2217 GAAGATATCTATAACATGGCAACACTTTCCTAGAGTGAATTTGGGTTACA 2266
                           v    v   i -- ii  i i  v i      i--  i   vi       
  genome_7_3728        261 TAAGAGATCCA--ATGTGACGACCCCTTCCTAA--TGGATTGAGGTTACA 306

  scaffold426|s       2267 GCAACTGGA-ATTAGCTACATCAAAAGGTAATCCGGGGATTTGCAGAGAC 2315
                            v  v   i-  v    v    i i    vvi vi           v   
  genome_7_3728        307 GGAAATGGGCATAAGCTCCATCGAGAGGTCCCCAAGGGATTTGCAGTGAC 356

  scaffold426|s       2316 GCATGTGTTTGCTAGATGCATAATGTGCAATCACAACAAGTGGTCAAAGA 2365
                                  v--           v      vv          i         
  genome_7_3728        357 GCATGTGA--GCTAGATGCATTATGTGCCTTCACAACAAGCGGTCAAAGA 404

  scaffold426|s       2366 TGGGAAATAT-ACTGACA 2382
                               v     -       
  genome_7_3728        405 TGGGCAATATAACTGACA 422

Matrix = 20p41g.matrix
Kimura (with divCpGMod) = 22.11
Transitions / transversions = 0.79 (23/29)
Gap_init rate = 0.05 (13 / 261), avg. gap size = 1.15 (15 / 13)


1286 14.01 2.30 1.37 scaffold426|size87303 2481 2697 (84617) C genome_2_9627#DNA (0) 429 211 m_b2984s001i4 131415

  scaffold426|s       2481 CCTTATAACCCAGATTAAAAGTATACCATCGGATTATAAGTCCTAAGGGA 2530
                             v    vv  i     v     --   i              i  i  i
C genome_2_9627        429 CCGTATATGCCGGATTATAAGTA--CCACCGGATTATAAGTCCCAAAGGG 382

  scaffold426|s       2531 CTAATTCTATTGACATTTGTGTTTCTCCGATATTTACCCC--TCTAACTA 2578
                                                   i      i     i  --       i
C genome_2_9627        381 CTAATTCTATTGACATTTGTGTTTTTCCGATGTTTACTCCACTCTAACTG 332

  scaffold426|s       2579 AACTAAAACCCTCATGCATAGTCTATGCTTGTCATCAGTAACACTTCCAT 2628
                                           vi    i vvv                 vi    
C genome_2_9627        331 AACTAAAACCCTCATGGGTAGTTTCGCCTTGTCATCAGTAACACGCCCAT 282

  scaffold426|s       2629 ATG-GGCGCCTCCCTGTGACTCCCCATGGTTGCC--GAAGCTTCTGATGT 2675
                              -i    -    i         v         --   i i  i    i
C genome_2_9627        281 ATGTAGCGC-TCCCCGTGACTCCCGATGGTTGCCGAGAAACCTCCGATGC 233

  scaffold426|s       2676 CATCGGAAGTCACTACACATTT 2697
                            i                  i 
C genome_2_9627        232 CGTCGGAAGTCACTACACATCT 211

Matrix = 20p41g.matrix
Kimura (with divCpGMod) = 13.61
Transitions / transversions = 2.00 (20/10)
Gap_init rate = 0.03 (6 / 216), avg. gap size = 1.33 (8 / 6)


145 1.39 1.33 1.33 scaffold426|size87303 2737 2886 (84428) (TCC)n#Simple_repeat 1 150 (0) c_b2984s251i0 131416

  scaffold426|s       2737 TCCTCTTCCTTCCTTCCTTCTCC-CCTCCTCCTCCTCCTCCTCCTCCTCC 2785
                                i   -   -    i    -                          
  (TCC)n#Simple          1 TCCTCCTCC-TCC-TCCTCCTCCTCCTCCTCCTCCTCCTCCTCCTCCTCC 48

  scaffold426|s       2786 TCCTCCTCCTCCTCCTCCTCCTCCTCCTCCTCCTCCTCCTCCTCCTCCTC 2835
                                                                             
  (TCC)n#Simple         49 TCCTCCTCCTCCTCCTCCTCCTCCTCCTCCTCCTCCTCCTCCTCCTCCTC 98

  scaffold426|s       2836 CTCCTCCTCCTCCTCCTCC-CCTCCTCCTCCTCCTCCTCCTCCTCCTCCT 2884
                                              -                              
  (TCC)n#Simple         99 CTCCTCCTCCTCCTCCTCCTCCTCCTCCTCCTCCTCCTCCTCCTCCTCCT 148

  scaffold426|s       2885 CC 2886
                             
  (TCC)n#Simple        149 CC 150

Matrix = Unknown
Transitions / transversions = 1.00 (2/0)
Gap_init rate = 0.03 (4 / 149), avg. gap size = 1.00 (4 / 4)


1003 18.96 18.96 0.00 scaffold426|size87303 2887 3155 (84159) rnd-1_family-26#Unknown 3 322 (2) m_b2984s001i5 131417

  scaffold426|s       2887 GAGACAGGTTCTTTATT-------A-AACAGGTACTTCCACA-TAA---- 2923
                                  v  i  i i ------- -                -   ----
  rnd-1_family-          3 GAGACAGTTTTTTCACTTTTTGCCATAACAGGTACTTCCACAGTAAGCTN 52

  scaffold426|s       2924 AATTGCTGTTACCTGTACATAACT-ATTTTT---GCTGATGTACA----- 2964
                             vi vvv         v    i -      --- i   i     -----
  rnd-1_family-         53 AAGCGAACTTACCTGTAAATAATTAATTTTTCGGGTTGACGTACATGGGT 102

  scaffold426|s       2965 ----------TTTTGATCTCTGTTTACCATTAAAATTATATCTTGATTCA 3004
                           ----------                  v               iv    
  rnd-1_family-        103 AGTCATCATGTTTTGATCTCTGTTTACCTTTAAAATTATATCTTATTTCA 152

  scaffold426|s       3005 AAAATAGGCACAATCTTGTGCACAGTGCATGCAAAGCACGAGAGGCGCAC 3054
                                i   i iv  vi    ivi i  ii  i    i  v         
  rnd-1_family-        153 AAAATGGGCGCGTTCGCGTGCGAGGCGCGCGCGAAGCGCGCGAGGCGCAC 202

  scaffold426|s       3055 ACACTTATTTTCAACTAAGCG--AACGAGCCACTTTGTTTTCAG------ 3096
                           i i ii    v          --i  i         i    i i------
  rnd-1_family-        203 GCGCCCATTTACAACTAAGCGTAGACAAGCCACTTTATTTTTAAACCTAC 252

  scaffold426|s       3097 -------TCTGTTTCTAAAAA-TGCATATTCTCTAGCTCGCT---AAAAA 3135
                           -------          vi  -     vi v           ---     
  rnd-1_family-        253 GACTTCCTCTGTTTCTACGAATTGCATTCTGTCTAGCTCGCTACAAAAAA 302

  scaffold426|s       3136 TTTTTCAACAGCTGCTTGTA 3155
                            i  v  i i      v   
  rnd-1_family-        303 TCTTGCAGCGGCTGCTAGTA 322

Matrix = 20p41g.matrix
Kimura (with divCpGMod) = 15.50
Transitions / transversions = 1.83 (33/18)
Gap_init rate = 0.05 (13 / 268), avg. gap size = 3.92 (51 / 13)


238 13.64 4.55 0.00 scaffold426|size87303 3167 3210 (84104) C genome_2_9627#DNA (371) 58 13 m_b2984s001i6 131415

  scaffold426|s       3167 AAATACAATCAAAGAGTATCTTTT--TATTTGTGGTACTTATAGTC 3210
                             i       v  iv         --i                i  
C genome_2_9627         58 AAGTACAATCCAAATGTATCTTTTGACATTTGTGGTACTTATAATC 13

Matrix = 20p41g.matrix
Kimura (with divCpGMod) = 15.27
Transitions / transversions = 2.00 (4/2)
Gap_init rate = 0.02 (1 / 43), avg. gap size = 2.00 (2 / 1)


2119 12.73 16.79 0.63 scaffold426|size87303 3255 3665 (83649) C genome_10_802#DNA (0) 477 1 m_b2984s001i7 131418

  scaffold426|s       3255 ACGTCAGTCAGAATGGTA--CGTTTATCTCTTTCTCTAGCCCAGTTCTGG 3302
                            i i  i      i    --iv         v iv    i          
C genome_10_802        477 ATGCCAATCAGAACGGTAATTTTTTATCTCTATTACTAGTCCAGTTCTGG 428

  scaffold426|s       3303 CCTAGTTTTAATGTCTAGTCCAGTTGCGGACATGGACCAGTT-TTGGGGT 3351
                                                  i  --   -     i   v-  v i  
C genome_10_802        427 CCTAGTTTTAATGTCTAGTCCAGCTG--GAC-TGGACTAGTAATTCGAGT 381

  scaffold426|s       3352 CATTCCTTCTTTAATTTTT--ATTGCGCCCTAAGGTACATCTTTCCAGGA 3399
                           iv           v     --      v    v i           vi  
C genome_10_802        380 TTTTCCTTCTTTATTTTTTTTATTGCGGCCTATGATACATCTTTCCCAGA 331

  scaffold426|s       3400 ACTCTCAAATTCCTTTCTC--------------------------TGTTT 3423
                                   v  v       --------------------------     
C genome_10_802        330 ACTCTCAACTTACTTTCTCGTTTTCCCCGGTTTCAATGTCAGTCGTGTTT 281

  scaffold426|s       3424 TGGTTGGATCACGCATCCTGGGCAAAAAGACCAATGACATGGGCAAAAGC 3473
                           i   iv     i         v      v      i       vi     
C genome_10_802        280 CGGTCCGATCATGCATCCTGGCCAAAAATACCAATAACATGGGAGAAAGC 231

  scaffold426|s       3474 ATGATGCG-------AT---------------------ACTACCTGCGAC 3495
                              iv   -------  ---------------------            
C genome_10_802        230 ATGGGGCGTGTAGTAATTTTTGGCGGCGACTACTACAAACTACCTGCGAC 181

  scaffold426|s       3496 AGACATGGTGGGTTGTGATATGTCTCTAGGGCTGATTTTT-GTGAGGAAT 3544
                           i            v                          -         
C genome_10_802        180 GGACATGGTGGGTGGTGATATGTCTCTAGGGCTGATTTTTTGTGAGGAAT 131

  scaffold426|s       3545 TCATCGGTGACGCCAGTGGAGCTGCAGGACACCTCCTTCTAGTC------ 3588
                                     i i   i  i    i     v             ------
C genome_10_802        130 TCATCGGTGATGTCAGCGGGGCTGTAGGACCCCTCCTTCTAGTCGATTTT 81

  scaffold426|s       3589 ---AAACTCAAAATCCTTAGTCCAGATCTGGACTAAAGATTATTGTTAGT 3635
                           ---   v  v     i                                  
C genome_10_802         80 GAAAAAGTCCAAATCTTTAGTCCAGATCTGGACTAAAGATTATTGTTAGT 31

  scaffold426|s       3636 TAAGATCTGGACTAGCATTCTGATTGTCGT 3665
                           iv             ii         v   
C genome_10_802         30 CCAGATCTGGACTAGTGTTCTGATTGGCGT 1

Matrix = 20p41g.matrix
Kimura (with divCpGMod) = 12.97
Transitions / transversions = 1.26 (29/23)
Gap_init rate = 0.03 (12 / 410), avg. gap size = 6.00 (72 / 12)


1892 15.00 0.66 0.99 scaffold426|size87303 3667 3969 (83345) genome_1_9665#DNA 26 327 (253) m_b2984s001i8 131419

  scaffold426|s       3667 AGTACCTTAACTTATGCAAGATCCTGCATAAGTTGTTTTTACGACTTTCA 3716
                                        i                            i    vii
  genome_1_9665         26 AGTACCTTAACTTGTGCAAGATCCTGCATAAGTTGTTTTTACAACTTGTG 75

  scaffold426|s       3717 CAGGATATTGCATAAGTTATGGTATTTAACACATTAAAGTGCTT--TCAT 3764
                                 v     i      v         vi i      i  vi-- v  
  genome_1_9665         76 CAGGATCTTGCACAAGTTAAGGTATTTAAGGCGTTAAAGCGCGCAATGAT 125

  scaffold426|s       3765 GACGCATATCTTTTCAGTAATGGGATTCCACACTTGTGATTTTGAAGGCA 3814
                              i     i          i                     v      i
  genome_1_9665        126 GACACATATTTTTTCAGTAACGGGATTCCACACTTGTGATTTGGAAGGCG 175

  scaffold426|s       3815 ATGGGATATGTTCGTTGAGCACACACAGGCAAACTATCCTGAGACTTCAA 3864
                                  --       -     iv      iv       i      v v 
  genome_1_9665        176 ATGGGAT--GTTCGTT-AGCACGAACAGGCGCACTATCCCGAGACTGCCA 222

  scaffold426|s       3865 TAAGTTCCTGTGAAAGGGAAGGAATGTTAGGCAGTACAAATGGGCCCAAC 3914
                           v  ii  i  v    v   i            i       i     v   
  genome_1_9665        223 AAAACTCTTGGGAAACGGAGGGAATGTTAGGCGGTACAAACGGGCCGAAC 272

  scaffold426|s       3915 ATGCATAAGAATCAAGAAAGATGATTGGTCTTCGTCTGATGGCTGTCCAA 3964
                                  i     i                v     i          ii 
  genome_1_9665        273 ATGCATAGGAATCGAGAAAGATGATTGGTCGTCGTCCGATGGCTGTCTGA 322

  scaffold426|s       3965 AAGTA 3969
                           vi   
  genome_1_9665        323 TGGTA 327

Matrix = 20p41g.matrix
Kimura (with divCpGMod) = 12.77
Transitions / transversions = 1.65 (28/17)
Gap_init rate = 0.01 (4 / 302), avg. gap size = 1.25 (5 / 4)


255 15.56 0.00 0.00 scaffold426|size87303 3960 4004 (83310) C genome_2_9627#DNA (379) 50 6 m_b2984s001i9 131420

  scaffold426|s       3960 TCCAAAAGTATCTTTTAATATTTGTGGTACTTATGATCTCTTATA 4004
                                 v         i i               i   ivv    
C genome_2_9627         50 TCCAAATGTATCTTTTGACATTTGTGGTACTTATAATCCGGTATA 6

Matrix = 20p41g.matrix
Kimura (with divCpGMod) = 15.01
Transitions / transversions = 1.33 (4/3)
Gap_init rate = 0.00 (0 / 44), avg. gap size = 0.0 (0 / 0)


410 18.52 2.47 0.00 scaffold426|size87303 4006 4086 (83228) genome_7_3728#DNA 88 170 (282) m_b2984s001i10 131421

  scaffold426|s       4006 CTATGCCCAGAAAAGGAAACTATTTATGTCAGCTATTATTT--AGCGCAC 4053
                              i   v     i         v             v   --     i 
  genome_7_3728         88 CTACGCCAAGAAAGGGAAACTATGTATGTCAGCTATTTTTTTGAGCGCGC 137

  scaffold426|s       4054 CTAGAGCGAAAAATGGCATTATTAAAGAAGATG 4086
                               viii        i   vivv         
  genome_7_3728        138 CTAGCATAAAAAATGGTATTCCATAAGAAGATG 170

Matrix = 20p41g.matrix
Kimura (with divCpGMod) = 18.43
Transitions / transversions = 1.14 (8/7)
Gap_init rate = 0.01 (1 / 80), avg. gap size = 2.00 (2 / 1)


1639 8.70 1.28 2.15 scaffold426|size87303 4087 4321 (82993) genome_11_4629#DNA 1 233 (441) m_b2984s001i11 131422

  scaffold426|s       4087 TGTTAGGCCAAATGCTTGGTAATTTGCGATTGCTTAGCAATTGCAAGATC 4136
                                                                         i iv
  genome_11_462          1 TGTTAGGCCAAATGCTTGGTAATTTGCGATTGCTTAGCAATTGCAAAACG 50

  scaffold426|s       4137 AACTTTGCAATTCCTTGTCGATGAATACACTGCACTGCCTAGGATTTATA 4186
                           v     v i                 -----                ii 
  genome_11_462         51 CACTTTTCGATTCCTTGTCGATGAAT-----GCACTGCCTAGGATTTGCA 95

  scaffold426|s       4187 ATTCTGGTGGGGATACGTAGAACAATTCTTTGTCCACAGCCGAATTATAT 4236
                                   i  i                             v        
  genome_11_462         96 ATTCTGGTAGGAATACGTAGAACAATTCTTTGTCCACAGCCTAATTATAT 145

  scaffold426|s       4237 TTGAATAGTGTG-AAACGGAGAGGTTGGTAGCATTTTTAGAGAAATTTG- 4284
                                       -    i          v       v   vv       -
  genome_11_462        146 TTGAATAGTGTGAAAACAGAGAGGTTGGAAGCATTTGTAGCCAAATTTGG 195

  scaffold426|s       4285 -GCCAAAACACATCCAACTATCAGTAATCATAATTGTA 4321
                           -        i         iv        i        
  genome_11_462        196 CGCCAAAACGCATCCAACTGACAGTAATCGTAATTGTA 233

Matrix = 20p41g.matrix
Kimura (with divCpGMod) = 7.50
Transitions / transversions = 1.22 (11/9)
Gap_init rate = 0.03 (8 / 234), avg. gap size = 1.00 (8 / 8)


2596 18.36 3.99 2.29 scaffold426|size87303 4315 4916 (82398) rnd-1_family-671#Unknown 20 631 (440) m_b2984s001i12 131423

  scaffold426|s       4315 AATTGTAA-CAACCTTTGAATTGAAGTATGGTGATGGTGAGGAAGACAAG 4363
                            i   i  -   i-  i              v  ?  i  v         
  rnd-1_family-         20 AGTTGCAAGCAAT-TTCGAATTGAAGTATGGGGANGGCGACGAAGACAAG 68

  scaffold426|s       4364 GTTGTTTGGAAGATCCTCTCCAAAACAGAGCAGATCACCATGTGTCCAAT 4413
                           i i  v        i  v  ii i ?            ii v  i     
  rnd-1_family-         69 ATCGTGTGGAAGATTCTGTCTGAGANAGAGCAGATCACTGTCTGCCCAAT 118

  scaffold426|s       4414 GGTGATAGAGCAG-------CTTCTACT------------CCTCTGTGGG 4444
                             v ---      -------    ii  ------------ vi  - v  
  rnd-1_family-        119 GGAG---GAGCAGGCGGAAGCTTCCGCTGATGAAGCAGGACGCCT-TCGG 164

  scaffold426|s       4445 ATAATC-CATTCACTC-AAGACATTCCATGGGATAAAGACCCCAACAAAG 4492
                            ii   - v  ivi v- ?                 ?  i        ? 
  rnd-1_family-        165 ACGATCTCCTTTTTTGGANGACATTCCATGGGATAANGATCCCAACAANG 214

  scaffold426|s       4493 TTGACTACAATAACACAATCTTTTTTGAATAGTTCTTTCCGTCAGTCATG 4542
                               i      v--- ?     ?     iv          i  vv  iv 
  rnd-1_family-        215 TTGATTACAATT---CNATCTTNTTTGAGAAGTTCTTTCCATCTCTCGAG 261

  scaffold426|s       4543 GGAAAGGCTCAAGTGTTGGATAAATACTTGTCTTGTGACTGGACAAAAAT 4592
                             ?     vvv          i i        ?i i v? v      -- 
  rnd-1_family-        262 GGNAAGGCAGCAGTGTTGGATGAGTACTTGTCNCGCGCNTCGACAAA--T 309

  scaffold426|s       4593 CCAGAACAGCCAAATATCTGGAAGCTATGAGTTCACAAA-GACAATATCA 4641
                                ?vvi      ???      v?vi   - vi  i -     i  i 
  rnd-1_family-        310 CCAGANGCACCAAATNNNTGGAAGGNTCGAG-TGGCAGACGACAACATTA 358

  scaffold426|s       4642 AGTTCCACTGTCCAGATGCCACTGATCCTGATGCTCTGCTGAAGATCTGT 4691
                            i      i i         ivi     i      i  v v         
  rnd-1_family-        359 AATTCCACCGCCCAGATGCCGACGATCCCGATGCTTTGGTCAAGATCTGT 408

  scaffold426|s       4692 TTAACACTCATGGTAACAGCTGTGCTTGAACTGCATAAGGGAATAGCAGG 4741
                           ? i  v  v     ?  ?  ?  ?i v  iv ?  i        v  i  
  rnd-1_family-        409 NTGACTCTGATGGTNACNGCNGTNTTGGAGGTNCACAAGGGAATCGCGGG 458

  scaffold426|s       4742 TCTGTGGCAGAGAGGGAATTCAT-CGGGATGAAACAATTTCCAAACTATG 4790
                           v         ? ?  ?  i  ? -   ?     iv i ?i        i 
  rnd-1_family-        459 GCTGTGGCAGNGNGGNAACTCNTCCGGNATGAAGGAGTNCCCAAACTACG 508

  scaffold426|s       4791 GACAGTAAATCCCCAAGGATTATTTCAAAGCATTCCTCTACAGCTTCCAG 4840
                            ?     v     v     i  i              ?   i ?  ? v?
  rnd-1_family-        509 GNCAGTACATCCCGAAGGACTACTTCAAAGCATTCCTNTACGGNTTNCCN 558

  scaffold426|s       4841 TACCTGTGGGATGATAACAAGCATTGGGATGTCAACCGTGTTAAACTTCC 4890
                                ?    vv  v  v   i           i iv   ---       
  rnd-1_family-        559 TACCTNTGGGCGGAGAAGAAGTATTGGGATGTCGATAGTG---AACTTCC 605

  scaffold426|s       4891 ATTTGATTTCCTCCTACCATTCATTG 4916
                           ?           iviv       i  
  rnd-1_family-        606 NTTTGATTTCCTTGCTCCATTCACTG 631

Matrix = 20p41g.matrix
Kimura (with divCpGMod) = 18.98
Transitions / transversions = 1.35 (62/46)
Gap_init rate = 0.03 (21 / 601), avg. gap size = 1.81 (38 / 21)


2662 12.95 0.00 0.00 scaffold426|size87303 4965 5350 (81964) C rnd-1_family-289#Unknown (711) 2783 2398 m_b2984s001i13 131424

  scaffold426|s       4965 ATTCTGGGGTAAAGAATATGTCAGGCTAAAATGGCCAAACAAGAAGCATG 5014
                              ii                             i i             
C rnd-1_family-       2783 ATTTCGGGGTAAAGAATATGTCAGGCTAAAATGGTCGAACAAGAAGCATG 2734

  scaffold426|s       5015 AGGAATGAGTGAAAAAAACTGCATACATACAAGAAAGACCGTCGTCTGAA 5064
                                  i   i      v       i i        i            
C rnd-1_family-       2733 AGGAATGGGTGGAAAAAAGTGCATACGTGCAAGAAAGGCCGTCGTCTGAA 2684

  scaffold426|s       5065 TGGAAACATCAAAATCCTGAAGCTTTGACTTCATCCAAGATTGGGAAATT 5114
                           i      ii     v     v i                      i    
C rnd-1_family-       2683 CGGAAACGCCAAAAGCCTGATGTTTTGACTTCATCCAAGATTGGGGAATT 2634

  scaffold426|s       5115 GTCAAACACCCCGTCTGAAAGAAAAGATGACGTCAGTGACATAGTGCTTT 5164
                              i                    v     i     i           i 
C rnd-1_family-       2633 GTCGAACACCCCGTCTGAAAGAAATGATGATGTCAGCGACATAGTGCTCT 2584

  scaffold426|s       5165 CAGAAACACAGCAGGCATTGTTAATGGAAATTTACCCTATGATGCCAAAT 5214
                               v vi   ?    ?                    v v     vi  v
C rnd-1_family-       2583 CAGACAAGCAGNAGGCNTTGTTAATGGAAATTTACCCAAAGATGCGGAAA 2534

  scaffold426|s       5215 GAGGCTGCAAAATTAGTGGAATGAGGATTGCATCATGATGCATTCGATGT 5264
                                   i            vi      i    i   i          i
C rnd-1_family-       2533 GAGGCTGCGAAATTAGTGGAAGAAGGATTACATCGTGACGCATTCGATGC 2484

  scaffold426|s       5265 TGTGCATTGATGAATTTGTTTTGAACAATCTGTGGATTATTGCACAAGGA 5314
                                  i  vi              i               v  i   i
C rnd-1_family-       2483 TGTGCATCGAGAAATTTGTTTTGAACGATCTGTGGATTATTGGACGAGGG 2434

  scaffold426|s       5315 GACTCATCAATGCATATGAAACTGTGATAAGGGATA 5350
                           i                  v vi  v      i   
C rnd-1_family-       2433 AACTCATCAATGCATATGACAACGTTATAAGGAATA 2398

Matrix = 20p41g.matrix
Kimura (with divCpGMod) = 10.49
Transitions / transversions = 2.12 (34/16)
Gap_init rate = 0.00 (0 / 385), avg. gap size = 0.0 (0 / 0)


4301 9.56 0.45 5.38 scaffold426|size87303 5360 6022 (81292) C genome_1_159620-9]7#Unspecified (0) 632 1 m_b2984s001i14 131425

  scaffold426|s       5360 TATATGGAGCCCCCTGGGTCTGTCAGACAAAACCAAAC-AGTTAGGTGTT 5408
                                              ii   v   i       ii-           
C genome_1_1596        632 TATATGGAGCCCCCTGGGTTCGTCTGACGAAACCAAGTTAGTTAGGTGTT 583

  scaffold426|s       5409 TCGTCTGACGAAACGGATCGAGGGTATGTTCAAATACAGACGTGAATATA 5458
                                                                             
C genome_1_1596        582 TCGTCTGACGAAACGGATCGAGGGTATGTTCAAATACAGACGTGAATATA 533

  scaffold426|s       5459 AGATAAAAGGTATCCCATTTTGCTTCCAATCTGACCGGAGATTGTTTTAA 5508
                                                                     i       
C genome_1_1596        532 AGATAAAAGGTATCCCATTTTGCTTCCAATCTGACCGGAGATCGTTTTAA 483

  scaffold426|s       5509 CTAAACTTACGAATAAAAATTTTCTATCTATATATTTAGAAAACACTTTG 5558
                                        vv  v    vi              i        vv 
C genome_1_1596        482 CTAAACTTACGAAATAACATTTATTATCTATATATTTAAAAAACACTGAG 433

  scaffold426|s       5559 CTTTTCATCTGTGCCAAGGCTGTGTGGAAAATGTTTACATTGCATTACCT 5608
                               i  vv     i      i  i  v   v   v         i    
C genome_1_1596        432 CTTTCCAGGTGTGCTAAGGCTATGCGGTAAAGGTTGACATTGCATCACCT 383

  scaffold426|s       5609 ATGGACAGGGGTTCCATTCCCTCTTTTGTCTTTTTGTCGATGCATGATTT 5658
                           v             v     i         v    iiv v      i   
C genome_1_1596        382 CTGGACAGGGGTTCGATTCCTTCTTTTGTCATTTTACAGTTGCATGGTTT 333

  scaffold426|s       5659 TGTCTTACGAAACCAAGTTTACTAGTGTAAGCATGCAATTTTTTTATTTC 5708
                           i              v                      v     i     
C genome_1_1596        332 CGTCTTACGAAACCATGTTTACTAGTGTAAGCATGCAAATTTTTCATTTC 283

  scaffold426|s       5709 TAAAAGACTATCGATTTTGTCTTATGAAACCATGTTTACTAGTGTAAGCA 5758
                            vv      v       i      ii  i                     
C genome_1_1596        282 TCTAAGACTTTCGATTTCGTCTTACAAAGCCATGTTTACTAGTGTAAGCA 233

  scaffold426|s       5759 TGCAATTTTTTTATTTCTCGAAGACTTTCAATTTTGTCTTACGAAACCAT 5808
                                v            vv        ii    i             --
C genome_1_1596        232 TGCAAATTTTTTATTTCTGTAAGACTTTTGATTTCGTCTTACGAAACC-- 185

  scaffold426|s       5809 GTTTACTAGTGTAAGCATGCATTTTTTATTTCTCTAAGACTTTTTGGTGA 5858
                           ------------------------------   --               
C genome_1_1596        184 ------------------------------TCT--AAGACTTTTTGGTGA 167

  scaffold426|s       5859 TTTTGTCTGACGAAATGTGTTTTTGATTTGAATTTGTTTTTAAATCTAGT 5908
                              i                   i                          
C genome_1_1596        166 TTTCGTCTGACGAAATGTGTTTTCGATTTGAATTTGTTTTTAAATCTAGT 117

  scaffold426|s       5909 GGATACCTTTTCTTGAAAATGGTATCAGTTGGACATCTAACTGACACCTA 5958
                                                  i                          
C genome_1_1596        116 GGATACCTTTTCTTGAAAATGGTGTCAGTTGGACATCTAACTGACACCTA 67

  scaffold426|s       5959 ACTGACAAAAATGCTTCATCTGACTAAGTAGTTTA-TTCGTATGACAAAC 6007
                                            i      v    i    i-     v        
C genome_1_1596         66 ACTGACAAAAATGCTTCGTCTGACGAAGTGGTTTGTTTCGTCTGACAAAC 17

  scaffold426|s       6008 CCA-GGGGCTACATAT 6022
                              -      v     
C genome_1_1596         16 CCAGGGGGCTCCATAT 1

Matrix = 20p41g.matrix
Kimura (with divCpGMod) = 8.59
Transitions / transversions = 1.14 (32/28)
Gap_init rate = 0.06 (37 / 662), avg. gap size = 1.00 (37 / 37)


6439 13.93 3.93 0.63 scaffold426|size87303 6033 7101 (80213) C rnd-1_family-289#Unknown (1104) 2390 1287 m_b2984s001i15 131424

  scaffold426|s       6033 TTCAGAAGGAGATGTTCATGGGAATCTCGTTGATTTTT-GAAAGAAATAG 6081
                             ii         -- v ?   v i     i       - i         
C rnd-1_family-       2390 TTTGGAAGGAGAT--TGANGGGCACCTCGTCGATTTTTTGGAAGAAATAG 2343

  scaffold426|s       6082 AAACTGAGGAAAGTTTGAAGGTCTATGCATTAATATGAGAA--------T 6123
                               v     v              i    i i    i   -------- 
C rnd-1_family-       2342 AAACAGAGGACAGTTTGAAGGTCTACGCATCAGTATGGGAAGTGGACGAT 2293

  scaffold426|s       6124 GATGGCAAAATGGTCCTCACAAAGGATGGCAAGGTACTTCTTAACATAAA 6173
                             i   i    v   ?v                   v    i    --  
C rnd-1_family-       2292 GACGGCGAAATTGTCNACACAAAGGATGGCAAGGTAGTTCTCAACA--AA 2245

  scaffold426|s       6174 AAACCTTCACTAATGTTTTTGAGGATAATTGGGAACCATTTTGACGTAAT 6223
                           i       ivii i i             v        vi vvi iv  v
C rnd-1_family-       2244 GAACCTTCGGCGACGCTTTTGAGGATAATGGGGAACCAACTGCGCAGAAA 2195

  scaffold426|s       6224 GATTTTCCTGTTAGTACAGATGGGAACATCTCGATCCCTTGTGGAAGTGC 6273
                           v      v  v i              i             i     i  
C rnd-1_family-       2194 TATTTTCGTGATGGTACAGATGGGAACGTCTCGATCCCTTGCGGAAGCGC 2145

  scaffold426|s       6274 ACAAACTAGGACATGAAAGATTTTTTCACAAAAATGATTGAAGACAGATC 6323
                                    vi i     -  v               v            
C rnd-1_family-       2144 ACAAACTAGCGCGTGAAA-ATGTTTTCACAAAAATGAATGAAGACAGATC 2096

  scaffold426|s       6324 CTTTTATGAGCCGAGAGGATCGTGGAAGAAATTCAAGGGTGACTTGGAGA 6373
                           v         i          v         v                  
C rnd-1_family-       2095 ATTTTATGAGTCGAGAGGATCTTGGAAGAAAGTCAAGGGTGACTTGGAGA 2046

  scaffold426|s       6374 ATGATGCCCCACAAAAGTTAGCAGATCTTTCTCTTATGTGGGAAAAGATG 6423
                           v           i      i                              
C rnd-1_family-       2045 CTGATGCCCCACGAAAGTTGGCAGATCTTTCTCTTATGTGGGAAAAGATG 1996

  scaffold426|s       6424 GTTGGTTATAGTAGAGAAACAATTTTAGAATGCGATGGTCATGAACCCAA 6473
                           iiv    v  v  v  i        ii      i v              
C rnd-1_family-       1995 ACGGGTTCTACTACAGGAACAATTTCGGAATGCAAAGGTCATGAACCCAA 1946

  scaffold426|s       6474 TGCAATGGTAAATGGTGCATTGATGTCAAGGAAAGCAAAAGATATCAAAA 6523
                               ?       v           i   i       ?  v v        
C rnd-1_family-       1945 TGCANTGGTAAAAGGTGCATTGATATCAGGGAAAGCNAACGCTATCAAAA 1896

  scaffold426|s       6524 CAGATGGCATCAAGAAAAGGAAACAAACAAGGTGTTGTATCAAATCCTGT 6573
                           v  vi?  i           i   iv  i i          i        
C rnd-1_family-       1895 AAGTCNGCGTCAAGAAAAGGGAACGCACGAAGTGTTGTATCGAATCCTGT 1846

  scaffold426|s       6574 AGCAGTTATGTCCAAGCTGTCTGCAAGGATAAAA-GCTTTGCTACAAACA 6622
                                i        v  ii               - i             
C rnd-1_family-       1845 AGCAGCTATGTCCACGCCATCTGCAAGGATAAAAAGTTTTGCTACAAACA 1796

  scaffold426|s       6623 TGCCAAACCAGAGCACAAGAA-AAATGTGTTAATTGTTGCATGAGAAGAA 6671
                                                -       i       --        v?v
C rnd-1_family-       1795 TGCCAAACCAGAGCACAAGAAGAAATGTGCTAATTGT--CATGAGAACNT 1748

  scaffold426|s       6672 TGCCCAAGTTGGTGGTGGGTTATGCAGAGGTTGTTTTGGTGGCAAATCAA 6721
                                          i                              ? i 
C rnd-1_family-       1747 TGCCCAAGTTGGTGGCGGGTTATGCAGAGGTTGTTTTGGTGGCAAANCGA 1698

  scaffold426|s       6722 AAGCAAAGAAGTTGTTAAAATGCAAAATTTGTAAACTGAATGTGAATAGC 6771
                                   v   iv   vi                     iiiiiv   i
C rnd-1_family-       1697 AAGCAAAGCAGTCCTTACGATGCAAAATTTGTAAACTGAACACAGCTAGT 1648

  scaffold426|s       6772 CATATGGGCGGGAAGTGCGTGGGTTGTCTAGATGTCAATTGCTT------ 6815
                            i   v           i i      i  v        v     ------
C rnd-1_family-       1647 CGTATCGGCGGGAAGTGTGCGGGTTGCCTTGATGTCAAGTGCTTTGATGT 1598

  scaffold426|s       6816 ----------------------AAAAAGTCAAAGAGGTGTTGTGGTGCAC 6843
                           ---------------------- i    i      i    iv      i 
C rnd-1_family-       1597 GAAAAAGAAGCGTGTCAGGAAAAGAAAGCCAAAGAAGTGTCTTGGTGCGC 1548

  scaffold426|s       6844 AAGGGAAGAGGCAGAAGACATGAAAATGTCAAGCATTGGTGCCAAAGAGA 6893
                               i                  i          v        i  i v 
C rnd-1_family-       1547 AAGGAAAGAGGCAGAAGACATGAGAATGTCAAGCTTTGGTGCCGAAAATA 1498

  scaffold426|s       6894 AGATGCAGGGGACATGAAAATTTCAATAGTAAATCTAGGTTATTTATTTA 6943
                              i  i         ?    vv    v          i   v v     
C rnd-1_family-       1497 AGACGCGGGGGACATGNAAATAACAATCGTAAATCTAGATTAATGATTTA 1448

  scaffold426|s       6944 TTATTACTTCAGGCTAAAATGAACGATGCTCTTTATTTTGTCTGGATTGT 6993
                            v                vv    v       i          v      
C rnd-1_family-       1447 TAATTACTTCAGGCTAAATAGAACCATGCTCTCTATTTTGTCTTGATTGT 1398

  scaffold426|s       6994 TTCAATCCTCTTCTCTA---CATCCAATCTTGCTTTTGCCTCACACATTG 7040
                                            --- i        i     i          vi 
C rnd-1_family-       1397 TTCAATCCTCTTCTCTATCTCGTCCAATCTCGCTTTCGCCTCACACAGCG 1348

  scaffold426|s       7041 CAATTTTGAGGTATTCAAAAAGTTGTCTTTCAGTTTCACAAGGAGGATTT 7090
                             ii                v       v             i    v  
C rnd-1_family-       1347 CAGCTTTGAGGTATTCAAAACGTTGTCTGTCAGTTTCACAAGAAGGAGTT 1298

  scaffold426|s       7091 TTAAGTTTGGA 7101
                               vi     
C rnd-1_family-       1297 TTAATCTTGGA 1287

Matrix = 20p41g.matrix
Kimura (with divCpGMod) = 12.16
Transitions / transversions = 1.35 (85/63)
Gap_init rate = 0.01 (14 / 1068), avg. gap size = 3.50 (49 / 14)


1101 19.69 1.90 3.47 scaffold426|size87303 7100 7362 (79952) genome_7_3728#DNA 164 422 (30) m_b2984s001i16 131426

  scaffold426|s       7100 GAAGATAGTCAAAAAGTAAGCGACAAATTGTTCTACGTAGACACCATACT 7149
                                 i   i    i   vi    v    i        v v vv    i
  genome_7_3728        164 GAAGATGGTCGAAAAATAACTGACATATTGCTCTACGTACAAAAAATACC 213

  scaffold426|s       7150 AGATTCTACGAGGAACTATAATGAATCATT---TCAGCTACTGCAGTGTT 7196
                                              i          ---    vv ---vi    v
  genome_7_3728        214 AGATTCTACGAGGAACTATGATGAATCATTATGTCAGAGA---AGGTGTG 260

  scaffold426|s       7197 GAAGATATCTATAACATGGCAACACTTTCCTAGAGTGAATTTGGGTTACA 7246
                           v    v   --i  ii  i i  v i     -- i  i   vi       
  genome_7_3728        261 TAAGAGATC--CAATGTGACGACCCCTTCCT--AATGGATTGAGGTTACA 306

  scaffold426|s       7247 GCAACTGGA-ATTAGCTACATCAAAAGGTAATCCGGGGATTTGCAGAGAC 7295
                            v  v   i-  v    v    i i    vvi vi           v   
  genome_7_3728        307 GGAAATGGGCATAAGCTCCATCGAGAGGTCCCCAAGGGATTTGCAGTGAC 356

  scaffold426|s       7296 GCATGTGTTTGCTAGATGCATAATGTGCAATCACAACAAGTGGTCAAAGA 7345
                                  --v           v      vv          i         
  genome_7_3728        357 GCATGTG--AGCTAGATGCATTATGTGCCTTCACAACAAGCGGTCAAAGA 404

  scaffold426|s       7346 TGGGAAATAT-ACTGACA 7362
                               v     -       
  genome_7_3728        405 TGGGCAATATAACTGACA 422

Matrix = 20p41g.matrix
Kimura (with divCpGMod) = 20.97
Transitions / transversions = 0.85 (23/27)
Gap_init rate = 0.05 (12 / 262), avg. gap size = 1.17 (14 / 12)


2054 13.06 7.39 2.16 scaffold426|size87303 7461 7812 (79502) C genome_2_9627#DNA (0) 429 60 m_b2984s001i17 131427

  scaffold426|s       7461 CCTTATAACCCAGATTAAAAGTATACCACCGGATTATAAGTCCTAAGGGA 7510
                             v    vv  i     v     --                  i  i  i
C genome_2_9627        429 CCGTATATGCCGGATTATAAGTA--CCACCGGATTATAAGTCCCAAAGGG 382

  scaffold426|s       7511 CTAATTCTATTGACATTTGTGTTTCTCCGATATTTACTCCCCTCTAACTA 7560
                                                   i      i        v        i
C genome_2_9627        381 CTAATTCTATTGACATTTGTGTTTTTCCGATGTTTACTCCACTCTAACTG 332

  scaffold426|s       7561 AACTAAAACCCTCATGCATAGTCTATGCTTGTCATCAGTAACACGCCCAT 7610
                                           vi    i vvv                       
C genome_2_9627        331 AACTAAAACCCTCATGGGTAGTTTCGCCTTGTCATCAGTAACACGCCCAT 282

  scaffold426|s       7611 ATGTAGCGCTCCCTGTGACTCCCCATGGTTGCCGAGAAGCTTCTGATGTC 7660
                                        i         v              i i  i    i 
C genome_2_9627        281 ATGTAGCGCTCCCCGTGACTCCCGATGGTTGCCGAGAAACCTCCGATGCC 232

  scaffold426|s       7661 ATCGGAAGTCACTACACATCTTGCACACATGGTGGAGGGGT---CAGGGT 7707
                           i                    i  i                ---   vi 
C genome_2_9627        231 GTCGGAAGTCACTACACATCTCGCGCACATGGTGGAGGGGTGGACAGCAT 182

  scaffold426|s       7708 GG-------------GGAGGGGTGCAATAT----------GCATACCTCA 7734
                             -------------        i      ----------  v      i
C genome_2_9627        181 GGACGAGCAAGGGCAGGAGGGGTACAATATGGTACAATAGGCCTACCTCG 132

  scaffold426|s       7735 AAGTAAATAGGATCACTGTCAGTGTCAAGATACAAATAAATTTTCACGGT 7784
                                      i v  ------ v         v     v       v  
C genome_2_9627        131 AAGTAAATAGGGTAAC------TTTCAAGATACCAATAATTTTTCACCGT 88

  scaffold426|s       7785 CTTAAAAACACTAACTTTGGTTGTATCA 7812
                           v        i       ii v v   i 
C genome_2_9627         87 GTTAAAAACGCTAACTTCAGATTTATTA 60

Matrix = 20p41g.matrix
Kimura (with divCpGMod) = 11.91
Transitions / transversions = 1.25 (25/20)
Gap_init rate = 0.03 (11 / 351), avg. gap size = 3.09 (34 / 11)


291 19.61 20.48 2.85 scaffold426|size87303 7809 7855 (79459) rnd-4_family-169#RC/Helitron 40 102 (8151) m_b2984s001i19 131428

  scaffold426|s       7809 ATCAAGATTTTTC-----AAAATCTTAGTTGTAT---TG----GAA---- 7842
                                       i-----            -   ---  ----   ----
  rnd-4_family-         40 ATCAAGATTTTTTCTTGAAAAATCTTAGTT-TATCACTGAGCAGAATTTT 88

  scaffold426|s       7843 -ACTTAGTGCTTTT 7855
                           -v i vv v   i 
  rnd-4_family-         89 TCCCTTCTTCTTCT 102

Matrix = 20p41g.matrix
Kimura (with divCpGMod) = 23.76
Transitions / transversions = 0.75 (3/4)
Gap_init rate = 0.13 (6 / 46), avg. gap size = 3.00 (18 / 6)


235 0.00 0.49 0.00 scaffold426|size87303 7856 8060 (79254) (CTC)n#Simple_repeat 1 206 (0) c_b2984s251i1 131429

  scaffold426|s       7856 CTCCTCCTCCTCCTCCTCCTCCTCCTCCTCCTCCTCCTCCTCCTCCTCCT 7905
                                                                             
  (CTC)n#Simple          1 CTCCTCCTCCTCCTCCTCCTCCTCCTCCTCCTCCTCCTCCTCCTCCTCCT 50

  scaffold426|s       7906 CCTCCTCCTCCT-CTCCTCCTCCTCCTCCTCCTCCTCCTCCTCCTCCTCC 7954
                                       -                                     
  (CTC)n#Simple         51 CCTCCTCCTCCTCCTCCTCCTCCTCCTCCTCCTCCTCCTCCTCCTCCTCC 100

  scaffold426|s       7955 TCCTCCTCCTCCTCCTCCTCCTCCTCCTCCTCCTCCTCCTCCTCCTCCTC 8004
                                                                             
  (CTC)n#Simple        101 TCCTCCTCCTCCTCCTCCTCCTCCTCCTCCTCCTCCTCCTCCTCCTCCTC 150

  scaffold426|s       8005 CTCCTCCTCCTCCTCCTCCTCCTCCTCCTCCTCCTCCTCCTCCTCCTCCT 8054
                                                                             
  (CTC)n#Simple        151 CTCCTCCTCCTCCTCCTCCTCCTCCTCCTCCTCCTCCTCCTCCTCCTCCT 200

  scaffold426|s       8055 CCTCCT 8060
                                 
  (CTC)n#Simple        201 CCTCCT 206

Matrix = Unknown
Transitions / transversions = 1.00 (0/0)
Gap_init rate = 0.00 (1 / 204), avg. gap size = 1.00 (1 / 1)


876 12.84 11.11 0.50 scaffold426|size87303 8061 8192 (79122) C rnd-2_family-88#Unknown (84) 925 776 m_b2984s001i18 131430

  scaffold426|s       8061 A--CAGTGAGACAGTTTTTTGACTTTTTGCCAAAACAGGTACTTCCACAT 8108
                           v--                 v           ?           v - i 
C rnd-2_family-        925 CTTCAGTGAGACAGTTTTTTCACTTTTTGCCANAACAGGTACTTAC-CGT 877

  scaffold426|s       8109 AAAATTGCTGGGAAGTTACCTGTACATAACTATTTTTTTGCT--GATGTA 8156
                           i  ii  v  vv  v         v    i ?v     i   --  i   
C rnd-2_family-        876 GAAGCTGATGTCAACTTACCTGTAAATAATTNATTTTTCGCTTGGACGTA 827

  scaffold426|s       8157 CA---------------TTTTGATCTCTGTTTACCATTAAAATTATATCT 8191
                             ---------------         ?  ii    v              
C rnd-2_family-        826 CATGGGTAGTCATCATGTTTTGATCTNTGCCTACCTTTAAAATTATATCT 777

  scaffold426|s       8192 T 8192
                            
C rnd-2_family-        776 T 776

Matrix = 20p41g.matrix
Kimura (with divCpGMod) = 12.61
Transitions / transversions = 0.90 (9/10)
Gap_init rate = 0.03 (4 / 131), avg. gap size = 5.00 (20 / 4)


1291 19.30 11.00 0.31 scaffold426|size87303 8064 8354 (78960) rnd-1_family-26#Unknown 1 322 (2) m_b2984s001i20 131431

  scaffold426|s       8064 GTGAGACAGTTTTTTGACTTTTTGCCAAAACAGGTACTTCCACATAAAAT 8113
                                          v           v                vv  ii
  rnd-1_family-          1 GTGAGACAGTTTTTTCACTTTTTGCCATAACAGGTACTTCCACAGTAAGC 50

  scaffold426|s       8114 TGCTGGGAAGTTACCTGTACATAACTATTTTTTT--GCTGATGTACA--- 8158
                            ?vv v   v         v    i  v     i-- i   i     ---
  rnd-1_family-         51 TNAAGCGAACTTACCTGTAAATAATTAATTTTTCGGGTTGACGTACATGG 100

  scaffold426|s       8159 ------------TTTTGATCTCTGTTTACCATTAAAATTATATCTTGATT 8196
                           ------------                  v               iv  
  rnd-1_family-        101 GTAGTCATCATGTTTTGATCTCTGTTTACCTTTAAAATTATATCTTATTT 150

  scaffold426|s       8197 CAAAAATAGGCACAATCTTGTGCACAGTGCATGCAAAGCACTAGAGGCGC 8246
                                  i   i iv  vi    ivi i  ii  i    i vv       
  rnd-1_family-        151 CAAAAATGGGCGCGTTCGCGTGCGAGGCGCGCGCGAAGCGCGCGAGGCGC 200

  scaffold426|s       8247 ACACACTTATTTTCAACTAAGCGTAAACGAGCCACTTTGTTTTCAG---- 8292
                             i i ii    v            i  i         i    i i----
  rnd-1_family-        201 ACGCGCCCATTTACAACTAAGCGTAGACAAGCCACTTTATTTTTAAACCT 250

  scaffold426|s       8293 ---------TCTGTTTCTAAAAAATGCATATTCTCTAGCTCGCT--AAAA 8331
                           ---------          vi  v     vi v           --    
  rnd-1_family-        251 ACGACTTCCTCTGTTTCTACGAATTGCATTCTGTCTAGCTCGCTACAAAA 300

  scaffold426|s       8332 ATTCTTTTCAACAGCTGCTTGTA 8354
                            v  -  v  i i      v   
  rnd-1_family-        301 AATC-TTGCAGCGGCTGCTAGTA 322

Matrix = 20p41g.matrix
Kimura (with divCpGMod) = 16.38
Transitions / transversions = 1.24 (31/25)
Gap_init rate = 0.02 (7 / 290), avg. gap size = 4.71 (33 / 7)


291 19.61 20.48 2.85 scaffold426|size87303 8061 8222 (79092) rnd-4_family-169#RC/Helitron 103 284 (7969) m_b2984s001i19 131428

  scaffold426|s       8061 ACAGTGAGACAGTTTTTTGACTTTTTGCCAAAACAGGTACTTCCACATAA 8110
                           -         - i     v      v  i vv i?    ---v  ii i?
  rnd-4_family-        103 -CAGTGAGAC-GCTTTTTCACTTTTGGCTATTATNGGTA---ACATGTGN 147

  scaffold426|s       8111 AATTGCTGGGAAGTTACCTGTACATAA-CTATTTTTTTG-CTGATGTACA 8158
                           v   v  v v  -?        v    -i i     v  -i   ii i  
  rnd-4_family-        148 TATTTCTCGCAA-NTACCTGTAAATAAGTTGTTTTTGTGTTTGACATGCA 196

  scaffold426|s       8159 ----------------TTTTGATCTCTGTTTACCATTAAAATTATATCTT 8192
                           ----------------       ? v  v     v      v       v
  rnd-4_family-        197 TGGGTAGTCATTGATCTTTTGATNTGTGGTTACCTTTAAAAATATATCTA 246

  scaffold426|s       8193 GATTCAA---AA---ATAGGCACAA--TCTTGTGCACA 8222
                           i ?    ---  ---  i v  v  --      i    
  rnd-4_family-        247 AANTCAATNTAAAGCATGGCCAAAAATTCTTGTACACA 284

Matrix = 20p41g.matrix
Kimura (with divCpGMod) = 23.76
Transitions / transversions = 0.83 (15/18)
Gap_init rate = 0.07 (12 / 161), avg. gap size = 2.67 (32 / 12)


226 15.56 2.22 0.00 scaffold426|size87303 8366 8410 (78904) C genome_2_9627#DNA (371) 58 13 m_b2984s001i21 131427

  scaffold426|s       8366 AAATACAATCAAAGAGTATCTTTTT-TATTTGTGGTACTTATAGTC 8410
                             i       v  iv         v-i                i  
C genome_2_9627         58 AAGTACAATCCAAATGTATCTTTTGACATTTGTGGTACTTATAATC 13

Matrix = 20p41g.matrix
Kimura (with divCpGMod) = 17.59
Transitions / transversions = 1.33 (4/3)
Gap_init rate = 0.02 (1 / 44), avg. gap size = 1.00 (1 / 1)


2212 13.24 14.83 0.63 scaffold426|size87303 8455 8872 (78442) C genome_10_802#DNA (0) 477 1 m_b2984s001i22 131432

  scaffold426|s       8455 ACGTCAGTCAGAATGGTA-CGTTTTATCTCTTTCTCTAGCCCAGTTCTGG 8503
                            i i  i      i    -iv          v iv    i          
C genome_10_802        477 ATGCCAATCAGAACGGTAATTTTTTATCTCTATTACTAGTCCAGTTCTGG 428

  scaffold426|s       8504 CCTAGTTTTAATGTCTAGTCCAGTTGCGGACATGGACCAGTTTTTGGGGT 8553
                                                  i  --   -     i   vv  v i  
C genome_10_802        427 CCTAGTTTTAATGTCTAGTCCAGCTG--GAC-TGGACTAGTAATTCGAGT 381

  scaffold426|s       8554 CATTCCTTCTTTAATTTTT--ATTGCGCCCTAAGGTACATCTTTCCAGGA 8601
                           iv           v     --      v    v i           vi  
C genome_10_802        380 TTTTCCTTCTTTATTTTTTTTATTGCGGCCTATGATACATCTTTCCCAGA 331

  scaffold426|s       8602 ACTCTCAAATTCCTTTCTC--------------------------TGTTT 8625
                                   v  v       --------------------------     
C genome_10_802        330 ACTCTCAACTTACTTTCTCGTTTTCCCCGGTTTCAATGTCAGTCGTGTTT 281

  scaffold426|s       8626 TGGTTGGATCACGCATCCTGGGCAAAAAGACCAATGACATGGGCAAAAGC 8675
                           i   iv     i         v      v      i       vi     
C genome_10_802        280 CGGTCCGATCATGCATCCTGGCCAAAAATACCAATAACATGGGAGAAAGC 231

  scaffold426|s       8676 ATGATGCGTATA---------------------------CTACCTGCGAC 8698
                              iv    i  ---------------------------           
C genome_10_802        230 ATGGGGCGTGTAGTAATTTTTGGCGGCGACTACTACAAACTACCTGCGAC 181

  scaffold426|s       8699 AGACATGGTGGGTTGTGATATGTCTCTAGGGCTGATTTTT-GTGAGGAAT 8747
                           i            v                          -         
C genome_10_802        180 GGACATGGTGGGTGGTGATATGTCTCTAGGGCTGATTTTTTGTGAGGAAT 131

  scaffold426|s       8748 TCATCGGTGACGTCAGTGGAGCTGCAGGACACCTCCTTCTAGTCAAACTT 8797
                                     i     i  i    i     v             i vi  
C genome_10_802        130 TCATCGGTGATGTCAGCGGGGCTGTAGGACCCCTCCTTCTAGTCGATTTT 81

  scaffold426|s       8798 G-----GTCAAAATCCTTAGTCCAGATCTGGACTAAAGATTATTGTTAGT 8842
                            -----   v     i                                  
C genome_10_802         80 GAAAAAGTCCAAATCTTTAGTCCAGATCTGGACTAAAGATTATTGTTAGT 31

  scaffold426|s       8843 TAAGATCTGGACTAGCATTCTGATTGTCGT 8872
                           iv             ii         v   
C genome_10_802         30 CCAGATCTGGACTAGTGTTCTGATTGGCGT 1

Matrix = 20p41g.matrix
Kimura (with divCpGMod) = 13.33
Transitions / transversions = 1.29 (31/24)
Gap_init rate = 0.02 (9 / 417), avg. gap size = 7.22 (65 / 9)


1969 14.70 0.00 0.98 scaffold426|size87303 8872 9180 (78134) genome_1_9665#DNA 22 327 (253) m_b2984s001i23 131433

  scaffold426|s       8872 TTAAAGTACCTTAACTTATGCAAGATCCTGCATAAGTTGTTTTTACGACT 8921
                                            i                            i   
  genome_1_9665         22 TTAAAGTACCTTAACTTGTGCAAGATCCTGCATAAGTTGTTTTTACAACT 71

  scaffold426|s       8922 TTCACAGGATATTGCATAAGTTATGGTATTTAACACATTAAAGTGCGCTT 8971
                            vii      v     i      v         vi i      i    vv
  genome_1_9665         72 TGTGCAGGATCTTGCACAAGTTAAGGTATTTAAGGCGTTAAAGCGCGCAA 121

  scaffold426|s       8972 TCATGACGCATATCTTTTCAGTAATGGGATTCCACACTTGTGATTTTGAA 9021
                            v     i     i          i                     v   
  genome_1_9665        122 TGATGACACATATTTTTTCAGTAACGGGATTCCACACTTGTGATTTGGAA 171

  scaffold426|s       9022 GGCAATGGGATATGTTCGTTGAGCACACACAGGCAAACTATCCTGAGACT 9071
                              i     --         -     iv      iv       i      
  genome_1_9665        172 GGCGATGGG--ATGTTCGTT-AGCACGAACAGGCGCACTATCCCGAGACT 218

  scaffold426|s       9072 TCAATAAGTTCCTGTGAAAGGGAAGGAATGTTAGGCAGTACAAATGGGCC 9121
                           v v v  ii  i  v    v   i            i       i     
  genome_1_9665        219 GCCAAAAACTCTTGGGAAACGGAGGGAATGTTAGGCGGTACAAACGGGCC 268

  scaffold426|s       9122 CAACATGCATAAGAATCAAGAAAGATGATTGGTCTTCGTCTGATGGCTGT 9171
                           v          i     i                v     i         
  genome_1_9665        269 GAACATGCATAGGAATCGAGAAAGATGATTGGTCGTCGTCCGATGGCTGT 318

  scaffold426|s       9172 CCAAAAGTA 9180
                            ii vi   
  genome_1_9665        319 CTGATGGTA 327

Matrix = 20p41g.matrix
Kimura (with divCpGMod) = 12.48
Transitions / transversions = 1.50 (27/18)
Gap_init rate = 0.01 (3 / 308), avg. gap size = 1.00 (3 / 3)


255 15.56 0.00 0.00 scaffold426|size87303 9171 9215 (78099) C genome_2_9627#DNA (379) 50 6 m_b2984s001i24 131434

  scaffold426|s       9171 TCCAAAAGTATCTTTTAATATTTGTGGTACTTATGATCTCTTATA 9215
                                 v         i i               i   ivv    
C genome_2_9627         50 TCCAAATGTATCTTTTGACATTTGTGGTACTTATAATCCGGTATA 6

Matrix = 20p41g.matrix
Kimura (with divCpGMod) = 15.01
Transitions / transversions = 1.33 (4/3)
Gap_init rate = 0.00 (0 / 44), avg. gap size = 0.0 (0 / 0)


457 13.58 2.41 2.41 scaffold426|size87303 9217 9299 (78015) genome_7_3728#DNA 88 170 (282) m_b2984s001i25 131435

  scaffold426|s       9217 CTATGCCCAGAAAAGGAAACTATTTATGTCAGCTATTATTT--AGCGCAC 9264
                              i   v     i         v             v   --     i 
  genome_7_3728         88 CTACGCCAAGAAAGGGAAACTATGTATGTCAGCTATTTTTTTGAGCGCGC 137

  scaffold426|s       9265 CTAGAGCGTAAAAAATGGCATTACGAAAGAAGATG 9299
                             --   i          i   v iv         
  genome_7_3728        138 CT--AGCATAAAAAATGGTATTCCATAAGAAGATG 170

Matrix = 20p41g.matrix
Kimura (with divCpGMod) = 12.34
Transitions / transversions = 1.20 (6/5)
Gap_init rate = 0.04 (3 / 82), avg. gap size = 1.33 (4 / 3)


1735 8.58 0.00 2.15 scaffold426|size87303 9300 9537 (77777) genome_11_4629#DNA 1 233 (441) m_b2984s001i26 131436

  scaffold426|s       9300 TGTTAGGCCAAATGCTTGGTAATTTGCGATTGCTTAGCAATTGCAAGATC 9349
                                                                         i iv
  genome_11_462          1 TGTTAGGCCAAATGCTTGGTAATTTGCGATTGCTTAGCAATTGCAAAACG 50

  scaffold426|s       9350 AACTTTGCAATTCCTTGTCGATGAATACACTGCACTGCCTAGGATTTATA 9399
                           v     v i                 -----                ii 
  genome_11_462         51 CACTTTTCGATTCCTTGTCGATGAAT-----GCACTGCCTAGGATTTGCA 95

  scaffold426|s       9400 ATTCTGGTGGGGATACGTAGAACAATTCTTTGTCCACAGCCGAATTATAT 9449
                                   i  i                             v        
  genome_11_462         96 ATTCTGGTAGGAATACGTAGAACAATTCTTTGTCCACAGCCTAATTATAT 145

  scaffold426|s       9450 TTGAATAGTGTGAAAACGGAGAGGTTGGTAGCATTTTTAGAGAAATTTGG 9499
                                            i          v       v   vv        
  genome_11_462        146 TTGAATAGTGTGAAAACAGAGAGGTTGGAAGCATTTGTAGCCAAATTTGG 195

  scaffold426|s       9500 CGCCAAAACACATCCAACTATCAGTAATCATAATTGTA 9537
                                    i         iv        i        
  genome_11_462        196 CGCCAAAACGCATCCAACTGACAGTAATCGTAATTGTA 233

Matrix = 20p41g.matrix
Kimura (with divCpGMod) = 7.40
Transitions / transversions = 1.22 (11/9)
Gap_init rate = 0.02 (5 / 237), avg. gap size = 1.00 (5 / 5)


2625 18.50 3.81 2.29 scaffold426|size87303 9531 10133 (77181) rnd-1_family-671#Unknown 20 631 (440) m_b2984s001i27 131437

  scaffold426|s       9531 AATTGTAA-CAACCTTTGAATTGAAGTATGGTGATGGTGAGGAAGACAAG 9579
                            i   i  -   i-  i              v  ?  i  v         
  rnd-1_family-         20 AGTTGCAAGCAAT-TTCGAATTGAAGTATGGGGANGGCGACGAAGACAAG 68

  scaffold426|s       9580 GTTGTTTGGAAGATCCTCTCCAAAACAGAGCAGATCACCATGTGTCCAAT 9629
                           i i  v        i  v  ii i ?            ii v  i     
  rnd-1_family-         69 ATCGTGTGGAAGATTCTGTCTGAGANAGAGCAGATCACTGTCTGCCCAAT 118

  scaffold426|s       9630 GGTGATAGAGCAG-------CTTCTACT------------CCTCTGTGGG 9660
                             v ---      -------    ii  ------------ vi  - v  
  rnd-1_family-        119 GGAG---GAGCAGGCGGAAGCTTCCGCTGATGAAGCAGGACGCCT-TCGG 164

  scaffold426|s       9661 ATAATC-CATTCACTC-AAGACATTCCATGGGATAAAGACCCCAACAAAG 9708
                            ii   - v  ivi v- ?                 ?  i        ? 
  rnd-1_family-        165 ACGATCTCCTTTTTTGGANGACATTCCATGGGATAANGATCCCAACAANG 214

  scaffold426|s       9709 TTGACTACAATAACACAATCTTTTTTGAATAGTTCTTTCCGTCAGTCATG 9758
                               i      v--- ?     ?     iv          i  vv  iv 
  rnd-1_family-        215 TTGATTACAATT---CNATCTTNTTTGAGAAGTTCTTTCCATCTCTCGAG 261

  scaffold426|s       9759 GGAAAGGCTCAAGTGTTGGATAAATACTTGTCTTGTGACTGGACAAAAAT 9808
                             ?     vvv          i i        ?i i v? v      -- 
  rnd-1_family-        262 GGNAAGGCAGCAGTGTTGGATGAGTACTTGTCNCGCGCNTCGACAAA--T 309

  scaffold426|s       9809 CCAGAACAGCCAAATATCTGGAAGCTATGAGTTCACAAA-GACAATATCA 9857
                                ?vvi      ???      v?vi    -vi  i -     i  i 
  rnd-1_family-        310 CCAGANGCACCAAATNNNTGGAAGGNTCGAGT-GGCAGACGACAACATTA 358

  scaffold426|s       9858 AGTTCCACTGTCCAGATGCCACTGATCCTGATGCTCTGCTGAAGATCTGT 9907
                            i      i i         ivi     i      i  v v         
  rnd-1_family-        359 AATTCCACCGCCCAGATGCCGACGATCCCGATGCTTTGGTCAAGATCTGT 408

  scaffold426|s       9908 TTAACACTCATGGTAACAGCTGTGCTTGAACTGCATAAGGGAATAGCAGG 9957
                           ? i  v  v     ?  ?  ?  ?i v  iv ?  i        v  i  
  rnd-1_family-        409 NTGACTCTGATGGTNACNGCNGTNTTGGAGGTNCACAAGGGAATCGCGGG 458

  scaffold426|s       9958 TCTGTGGCAGAGAGGGAATTCATCGGGGATGAAACAATTTCCAAACTATG 10007
                           v         ? ?  ?  i  ?  v  ?     iv i ?i        i 
  rnd-1_family-        459 GCTGTGGCAGNGNGGNAACTCNTCCGGNATGAAGGAGTNCCCAAACTACG 508

  scaffold426|s      10008 GACAGTAAATCCCCAAGGATTATTTCAAAGCATTCCTCTACAGCTTCCAG 10057
                            ?     v     v     i  i              ?   i ?  ? v?
  rnd-1_family-        509 GNCAGTACATCCCGAAGGACTACTTCAAAGCATTCCTNTACGGNTTNCCN 558

  scaffold426|s      10058 TACCTGTGGGATGATAAGAAGCATTGAGATGTCAACCGTATTAAACTTCC 10107
                                ?    vv  v      i    i      i ---  v i       
  rnd-1_family-        559 TACCTNTGGGCGGAGAAGAAGTATTGGGATGTCGA---TAGTGAACTTCC 605

  scaffold426|s      10108 ATTTGATTTCCTCCTACCATTCATTG 10133
                           ?           iviv       i  
  rnd-1_family-        606 NTTTGATTTCCTTGCTCCATTCACTG 631

Matrix = 20p41g.matrix
Kimura (with divCpGMod) = 19.19
Transitions / transversions = 1.37 (63/46)
Gap_init rate = 0.03 (20 / 602), avg. gap size = 1.85 (37 / 20)


1560 17.36 9.01 1.04 scaffold426|size87303 9899 10253 (77061) C rnd-1_family-607#Unknown (707) 385 3 m_b2984s001i28 131438

  scaffold426|s       9899 AAGATCTGTTTAACACTCATGGTAACAGCTGTGCTTGAACTGCATAAGGG 9948
                                i   ? i  ?  v        ?? ?  ?i v  iv ?  i i   
C rnd-1_family-        385 AAGATTTGTNTGACNCTGATGGTAACNNCNGTNTTGGAGGTNCACAGGGG 336

  scaffold426|s       9949 AATAGCAGGTCTGTGGCAGAGAGGGAATTCATCGGGGATGAAACAATTTC 9998
                              v  i  v  ?      v ?  ?  ?     ?  ?     iv i ?i 
C rnd-1_family-        335 AATTGCGGGGCTNTGGCAGCGNGGNAANTCATCNGGNATGAAGGAGTNCC 286

  scaffold426|s       9999 CAAACTATGGACAGTAAATCCCCAAGGATTATTTCAAAGCATTCCTCTAC 10048
                                  i  ?     v     v     i  i        ?     ?   
C rnd-1_family-        285 CAAACTACGGNCAGTACATCCCGAAGGACTACTTCAAAGCNTTCCTNTAC 236

  scaffold426|s      10049 AGCTTCCAGTACCTGTGGGATGATAAGAAGCATTGAGATGTCAAC--CGT 10096
                           i ?  ? v?     ?    vv  v      i    i      i  --  i
C rnd-1_family-        235 GGNTTNCCNTACCTNTGGGCGGAGAAGAAGTATTGGGATGTCGACAGCGC 186

  scaffold426|s      10097 ATTAAACTTCCATTTGATTTCCTCCTACCATTCATTGACAAGTACAACAG 10146
                           ii i--  ?  ?           i?iv      i    ?i          
C rnd-1_family-        185 GCTG--CTNCCNTTTGATTTCCTTNCTCCATTCGTTGANGAGTACAACAG 138

  scaffold426|s      10147 GCTGCAAACTGAAGCGATTTGGGTCTCATGTATC--ATGTTGGATGAGAG 10194
                           v   vii vvi   iv   i ?   --  ?    --              
C rnd-1_family-        137 CCTGAGGAAGAAAGTCATTCGNGTC--ATNTATCTGATGTTGGATGAGAG 90

  scaffold426|s      10195 TAT----------------------------AGAAGTGGACTCCAACATA 10216
                           ?  ----------------------------   i    ?  i vi    
C rnd-1_family-         89 NATGTCNGGATGGAGACCNAAGACNAGTAAGAGAGGTGGNCTTCCGCATA 40

  scaffold426|s      10217 TCTCCCTTGAACCAAGGAAGCCCATTCCCTTAGGCAC 10253
                               i vi  i  ??       ii    i  i     
C rnd-1_family-         39 TCTCTCACGAGCCNNGGAAGCCTGTTCCTTTGGGCAC 3

Matrix = 20p41g.matrix
Kimura (with divCpGMod) = 18.87
Transitions / transversions = 1.90 (40/21)
Gap_init rate = 0.02 (7 / 354), avg. gap size = 5.14 (36 / 7)


1797 21.32 1.45 1.69 scaffold426|size87303 10973 11387 (75927) rnd-1_family-671#Unknown 656 1069 (2) m_b2984s001i29 131437

  scaffold426|s      10973 ACTGCTATGATAATATGGAGGACAATTTTGTAGATGACTTTGATGTACGG 11022
                              v  vi     ?     v  ?i    ?  v        i  i  vv  
  rnd-1_family-        656 ACTTCTTCGATAANATGGATGANGATTTNGTTGATGACTTCGACGTTAGG 705

  scaffold426|s      11023 ACAATGGCTAATCTTATTGGAAAGCCTTCGACTGATGGCTGTTTGAGGTA 11072
                                   v   i v     ? i   v i ? i     vi ?    i   
  rnd-1_family-        706 ACAATGGCAAATTTGATTGGNAGGCCGTTGNCCGATGGACGNTTGAAGTA 755

  scaffold426|s      11073 TCATACTACAAATCAGTCAAGCGCACGTGCCAATCCTTTTGAGGCAGATT 11122
                             i - v         i v        vi ii-- ? i  vv   i - v
  rnd-1_family-        756 TCGT-CGACAAATCAGCCCAGCGCACGGACTG--CNTCTTCCGGCGG-TA 801

  scaffold426|s      11123 TAAAGAA---TGTTGTCCGCATTACTGTGTTGGATGGATCAATTGTTCAT 11169
                           i  v   ---      ?  ?  i  i v?iii        v   i     
  rnd-1_family-        802 CAACGAAGCCTGTTGTNCGNATCACCGGNCCAGATGGATCCATTATTCAT 851

  scaffold426|s      11170 CCGAGAATAGAGGGGAAGAAAGGGTCCAAGGTTAGAGTCAGGCAGCAGAG 11219
                             i    ?i? v     ii   iv? v        i              
  rnd-1_family-        852 CCAAGAANGNATGGGAAAGAAGATNCGAAGGTTAGGGTCAGGCAGCAGAG 901

  scaffold426|s      11220 CTGTTTCATTTGCCGCCTCTATTCTTCGAAAATAGTTAATACAGAGTGGA 11269
                                  i         vv  i?  i    i i i i  i   v      
  rnd-1_family-        902 CTGTTTCGTTTGCCGCCAGTACNCTCCGAAGACAATCAACACACAGTGGA 951

  scaffold426|s      11270 AGTGTCATAATTGTGGCATGCCACTATGCCAGGTTGCCAGGAGTGATGGT 11319
                                 iv vv           ?  i          vi            
  rnd-1_family-        952 AGTGTCGGATATGTGGCATGCCNCTGTGCCAGGTTGATAGGAGTGATGGT 1001

  scaffold426|s      11320 AGCAGCTGGAGGCCAAAGCCATGTATTAGGGAGCATCTAAGCTCG---GA 11366
                            ? ivii       ?v vi ?  i  iii      i  ---    ---v 
  rnd-1_family-       1002 ANCGCTCGGAGGCCNTACTCNTGCATCGAGGAGCACCT---CTCGTCACA 1048

  scaffold426|s      11367 AGACAACCATATTAGATGCAA 11387
                               i vi     i       
  rnd-1_family-       1049 AGACGAGTATATTGGATGCAA 1069

Matrix = 20p41g.matrix
Kimura (with divCpGMod) = 22.19
Transitions / transversions = 1.56 (53/34)
Gap_init rate = 0.02 (9 / 414), avg. gap size = 1.44 (13 / 9)

2164 22.67 0.00 0.42 scaffold426|size87303 11028 11501 (75813) rnd-1_family-939#Unknown 1 472 (2) m_b2984s001i30 131437

  scaffold426|s      11028 GGCTAATCTTATTGGAAAGCCTTCGACTGATGGCTGTTTGAGGTATCATA 11077
                              ?   i v           v i ? ?     vi i          i? 
  rnd-1_family-          1 GGCNAATTTAATTGGAAAGCCGTTGNCNGATGGACGCTTGAGGTATCGNA 50

  scaffold426|s      11078 CTACAAATCAGTCAAGCGCACGTGCCAATCCTTTTGAGGCAGATTTAAAG 11127
                              ??v     i v  i  vv vi iiv     i vi  ???v vi    
  rnd-1_family-         51 CTANNCATCAGCCCAGTGCCAGGACTGCTCCTTCTCGGGNNNCTACAAAG 100

  scaffold426|s      11128 AATGTTGTCCGCATTACTGTGTTGGATGGATCAATTGTTCATCCGAGAAT 11177
                           vv      ?  ?  i  i v?iii        v   i       i i vv
  rnd-1_family-        101 CCTGTTGTNCGNATCACCGGNCCAGATGGATCCATTATTCATCCAAAACA 150

  scaffold426|s      11178 AGAGGGGAAGAAAGGGTCCAAGGTTAGAGTCAGGCAGCAGAGCTGTTTCA 11227
                           i  v      i                i                      
  rnd-1_family-        151 GGATGGGAAGGAAGGGTCCAAGGTTAGGGTCAGGCAGCAGAGCTGTTTCA 200

  scaffold426|s      11228 TTTGCCGCCTCTATTCTTCGAAAATAGTTAATACAGAGTGGAAGTGTCAT 11277
                                    vv  i?  v -    i?? i  i   v            iv
  rnd-1_family-        201 TTTGCCGCCAGTACNCTGC-AAAACNNTCAACACACAGTGGAAGTGTCGG 249

  scaffold426|s      11278 AATTGTGGCATGCCACTATGCCAGGTTGCCAGGAGTGATGGTAGCAGCTG 11327
                           i ?           ?  i          vi        i  ? ? i ii 
  rnd-1_family-        250 GANTGTGGCATGCCNCTGTGCCAGGTTGATAGGAGTGACGGNANCGGTCG 299

  scaffold426|s      11328 GAGGCCAAAGCCATGTATTAGGGAGCATCTAAGCTCGGAAGACAACCATA 11377
                                 iv vi ?  i   v i     i  ivvv  iv     i vi   
  rnd-1_family-        300 GAGGCCGTACTCNTGCATTCGAGAGCACCTGTCGTCACAAGACGAGTATA 349

  scaffold426|s      11378 TTAGATGCAATATAGTCCCACGGAGCAGTTTTATCCTATCAGACCACTTG 11427
                             i i   i i-  i vv?   v i   i  i     ii i  i      
  rnd-1_family-        350 TTGGGTGCGAC-TAATGANACGCAACAGCTTCATCCTGCCGGATCACTTG 398

  scaffold426|s      11428 AAGAAGTACAGCATGACACAGCTCTGAGAACAACACCGGGAACAGGAGAG 11477
                                              ii  viii  i  i v   v        v  
  rnd-1_family-        399 AAGAAGTACAGCATGACACGACTGCAGGAGCAGCTCCGCGAACAGGACAG 448

  scaffold426|s      11478 GCAAAGGAAGAGGACAGAGCGCCA 11501
                              i          ii     ?  
  rnd-1_family-        449 GCAGAGGAAGAGGATGGAGCGNCA 472

Matrix = 20p41g.matrix
Kimura (with divCpGMod) = 25.27
Transitions / transversions = 1.68 (67/40)
Gap_init rate = 0.00 (2 / 473), avg. gap size = 1.00 (2 / 2)

868 20.71 10.00 9.45 scaffold426|size87303 11314 11713 (75601) rnd-1_family-1321#Unknown 1 402 (2) m_b2984s001i31 131437

  scaffold426|s      11314 GATGGTAGCAGCTGGAGGCCAAAGCCATGTATTAGGGAGCATCTAAGCTC 11363
                                  v ivii       vv v? ?  i  iii?        ---   
  rnd-1_family-          1 GATGGTATCGCTCGGAGGCCTTACNCNTGCATCGANGAGCATCT---CTC 47

  scaffold426|s      11364 G---GAAGACAACCATATTAGATGCAATATAGTCCCACGGAGCAGTTTTA 11410
                            ---v     i vi     i       i-  i vvvi  v i      i 
  rnd-1_family-         48 GTCACAAGACGAGTATATTGGATGCAAC-TAATGAAGCGCAACAGTTTCA 96

  scaffold426|s      11411 TCCTATCAGACCACTTGAAGAAGTACAGCATGACACAGCTCTGAGAACAA 11460
                               ii i  i                         ii  viii  i  i
  rnd-1_family-         97 TCCTGCCGGATCACTTGAAGAAGTACAGCATGACACGACTGCAGGAGCAG 146

  scaffold426|s      11461 CACCGGGAACAGGAGAGGCAAAGGAAGAGGACAGAGCGCCATGATCA--- 11507
                            v   v        v     i          ii     ?  v iv  ---
  rnd-1_family-        147 CTCCGCGAACAGGACAGGCAGAGGAAGAGGATGGAGCGNCAGGGGCAGAG 196

  scaffold426|s      11508 TG------------------------CTGAGCAACAAC-----AAATGAT 11528
                             ------------------------     v  v   ----- i vv  
  rnd-1_family-        197 TGGAAGTCCGGAAAGCGTGAGTACCCCTGAGGAAGAACGGCGTAGAGCAT 246

  scaffold426|s      11529 TGCAAGTAGAGAGGGTGAAAGGATGAGGATGGTGGAGGCAAGAGCTGCAC 11578
                           -- i ?       v         v        vv  i  i  i  v    
  rnd-1_family-        247 --CGANTAGAGAGCGTGAAAGGAAGAGGATGGATGAAGCGAGGGCGGCAC 294

  scaffold426|s      11579 GAAGTCAGCCTGCCAGGAGGGCTTA-AGGTGCAATGCAAAGGAAGAGAAC 11627
                            ?   ---------    v  --  -   ---   v -i        i  
  rnd-1_family-        295 GNAGT---------AGGACGG--TACAGG---AATCC-GAGGAAGAGGAC 329

  scaffold426|s      11628 CGGGAGTGA----ACCAATGTCAGGGAATATGGTGTTGAGGCCAAGGAAG 11673
                            i       ----  -- ivi  ?i  i---    i     ?        
  rnd-1_family-        330 CAGGAGTGAGGAGAC--ACTCCANAGAG---GGTGCTGAGGNCAAGGAAG 374

  scaffold426|s      11674 TAGGGCGTGTTGTTTGTGTTTGCCATGCTTAAGTGTATAT 11713
                              ? -----      -------       v v    v  
  rnd-1_family-        375 TAGNG-----TGTTTG-------CATGCTTCATTGTAGAT 402

Matrix = 20p41g.matrix
Kimura (with divCpGMod) = 21.97
Transitions / transversions = 1.34 (43/32)
Gap_init rate = 0.11 (44 / 399), avg. gap size = 1.77 (78 / 44)


266 11.54 7.69 0.00 scaffold426|size87303 11717 11768 (75546) C rnd-5_family-2472#Unknown (20) 57 2 m_b2984s001i32 131439

  scaffold426|s      11717 GTTTTA-CATGTAGTCACCACTGG---TTTTTTTACTAGTAATTTTGTTA 11762
                                 -        i ?  iv  ---       i               
C rnd-5_family-         57 GTTTTAACATGTAGTTANCATGGGGATTTTTTTTGCTAGTAATTTTGTTA 8

  scaffold426|s      11763 GTGATA 11768
                              ii 
C rnd-5_family-          7 GTGGCA 2

Matrix = 20p41g.matrix
Kimura (with divCpGMod) = 13.15
Transitions / transversions = 5.00 (5/1)
Gap_init rate = 0.04 (2 / 51), avg. gap size = 2.00 (4 / 2)


406 22.56 0.96 1.94 scaffold426|size87303 11764 11867 (75447) C genome_11_9683#DNA (353) 103 1 m_b2984s001i33 131440

  scaffold426|s      11764 TGATAAATTGCTCATAGTT-TACTCATAGCCATGTAGAAAATGACATTGG 11812
                            i i    vi       v - v       vi-i         v v  v  
C genome_11_968        103 TAACAAATGACTCATAGGTGTCCTCATAGGT-CGTAGAAAATCAGATAGG 55

  scaffold426|s      11813 AATAGGTATTGTACCGGGCTGTGAGTCATTGTTCATAGTCCGCATCACTG 11862
                               i    -  vi   i  i   v    v i        iv  i     
C genome_11_968         54 AATAAGTAT-GTCTCGGACTATGACTCATAGCTCATAGTCTCCACCACTG 6

  scaffold426|s      11863 ACCAC 11867
                                
C genome_11_968          5 ACCAC 1

Matrix = 20p41g.matrix
Kimura (with divCpGMod) = 25.76
Transitions / transversions = 1.09 (12/11)
Gap_init rate = 0.03 (3 / 103), avg. gap size = 1.00 (3 / 3)


708 5.75 0.00 0.00 scaffold426|size87303 11867 11953 (75361) genome_7_3728#DNA 366 452 (0) m_b2984s001i34 131441

  scaffold426|s      11867 CTAGATGCATTATGTATCTTCACAACAAGCGGTCAAAGATGGGCAATATG 11916
                                          ii                                i
  genome_7_3728        366 CTAGATGCATTATGTGCCTTCACAACAAGCGGTCAAAGATGGGCAATATA 415

  scaffold426|s      11917 ACTGACATTTTAGTGATTCATTTAAATTTTTGACTGG 11953
                                                 vv             
  genome_7_3728        416 ACTGACATTTTAGTGATTCATTATAATTTTTGACTGG 452

Matrix = 20p41g.matrix
Kimura (with divCpGMod) = 6.00
Transitions / transversions = 1.50 (3/2)
Gap_init rate = 0.00 (0 / 86), avg. gap size = 0.0 (0 / 0)


386 21.82 2.68 1.77 scaffold426|size87303 16231 16342 (70972) C scaffold32|size1035870_(dbseq-nr_203)_[603430,609882]#LTR/Gypsy (5961) 492 380 m_b2984s001i35 131442

  scaffold426|s      16231 TTGGTTCTTGTAAGA-GCTGACCTAAGCCGGAAGTAGTTGAAAAGTTGTT 16279
                            i    v i   v  -iv                  i i    i  v   
C scaffold32|si        492 TCGGTTATCGTACGATAGTGACCTAAGCCGGAAGTAATCGAAAGGTAGTT 443

  scaffold426|s      16280 GTAGTTAAA-GAAGTAGAAAAGGTTAGTCCAGCTGATTGGAAA-TCATTT 16327
                               v    -            i- iv i   i  vi  i i - i v  
C scaffold32|si        442 GTAGATAAACGAAGTAGAAAAGA-TGTTTCAGTTGTCTGAAGACTTAATT 394

  scaffold426|s      16328 CTATGAGCTATTTAA 16342
                           -         i v  
C scaffold32|si        393 -TATGAGCTACTGAA 380

Matrix = 20p41g.matrix
Kimura (with divCpGMod) = 22.69
Transitions / transversions = 1.67 (15/9)
Gap_init rate = 0.05 (5 / 111), avg. gap size = 1.00 (5 / 5)

18074 8.79 2.41 1.49 scaffold426|size87303 16248 18770 (68544) C scaffold109|size879770_(dbseq-nr_434)_[335250,341653]#LTR/Gypsy (0) 6404 3857 m_b2984s001i36 131442

  scaffold426|s      16248 TGACCTAAGCCGGAAGTAGTTGAAAAGTTGTTGTAGTTAAAGAAGTAGAA 16297
                                              vi    v  v   v   v   i         
C scaffold109|s       6404 TGACCTAAGCCGGAAGTAGGCGAAACGTAGTTCTAGATAAGGAAGTAGAA 6355

  scaffold426|s      16298 AAG-GTTAGTCCAGCTGATTGGAAATCATTTCTATGAGCTATTTAATCGG 16346
                              - v  v     i           i    i               i  
C scaffold109|s       6354 AAGAGGTATTCCAGTTGATTGGAAATTATTTTTATGAGCTATTTAATTGG 6305

  scaffold426|s      16347 GTGAGAATGTGGACTGTAAACTATCAGTCCTCATGCTTTTAACATGAAAT 16396
                                    v                                        
C scaffold109|s       6304 GTGAGAATGAGGACTGTAAACTATCAGTCCTCATGCTTTTAACATGAAAT 6255

  scaffold426|s      16397 TTTCATGGTAAATTGAGTTGTGTCACAAT-GACTGTTTGTGACGTTTTAA 16445
                                        i  v            -    i       v       
C scaffold109|s       6254 TTTCATGGTAAATCGATTTGTGTCACAATTGACTATTTGTGAAGTTTTAA 6205

  scaffold426|s      16446 CTGTGAAAACGTATCTGTAACATCAATTGTTTTTATGGGGGAAGACTTGT 16495
                                     v   i           v     i       i         
C scaffold109|s       6204 CTGTGAAAACTTATTTGTAACATCAAGTGTTTCTATGGGGAAAGACTTGT 6155

  scaffold426|s      16496 TGTGAAGTGAAGTAATTTATTGGGAAGTACTTCTTTTGATGAGAAGTGTT 16545
                                v        v   v                v     v        
C scaffold109|s       6154 TGTGATGTGAAGTACTTTCTTGGGAAGTACTTCTTGTGATGTGAAGTGTT 6105

  scaffold426|s      16546 TTTCTGTGAAAAACAATTCATGTCTTCTTGAGACAACACTTTTTGTGAAG 16595
                                         i             i                     
C scaffold109|s       6104 TTTCTGTGAAAAACGATTCATGTCTTCTCGAGACAACACTTTTTGTGAAG 6055

  scaffold426|s      16596 TGAAGTGTTTATACTTCCTTTGTTGTGAAAGTCTATTGATTTGGGCTAAT 16645
                                                      i    i              v v
C scaffold109|s       6054 TGAAGTGTTTATACTTCCTTTGTTGTGGAAGTTTATTGATTTGGGCTCAA 6005

  scaffold426|s      16646 TAGGTCCTGTTTTTTGGGTCTAAAAACACGGGGAGCTACCTTGGCTCATG 16695
                                         -         ii vi                     
C scaffold109|s       6004 TAGGTCCTGTTTTT-GGGTCTAAAGGCCTGGGGAGCTACCTTGGCTCATG 5956

  scaffold426|s      16696 TCACTCGCCCCCACAAATGGAGTGATAAGGTGTCAATGCACACAAAAATA 16745
                                      -  i       ii                   i      
C scaffold109|s       5955 TCACTCGCCCC-ACGAATGGAGCAATAAGGTGTCAATGCACACGAAAATA 5907

  scaffold426|s      16746 TAAAGCCTCCTGAGGAAAAAAA---CCTCTGGTAGGAAAAAA-GATGGTG 16791
                               i          i      ---    i            -       
C scaffold109|s       5906 TAAAACCTCCTGAGGGAAAAAATAACCTCCGGTAGGAAAAAAAGATGGTG 5857

  scaffold426|s      16792 TAGCATGTGACAAAGCATAAGTGTTATGTGGAGAGAAGGGATATTGTACA 16841
                             i             iv                  i      --     
C scaffold109|s       5856 TAACATGTGACAAAGCGGAAGTGTTATGTGGAGAGAGGGGATA--GTACA 5809

  scaffold426|s      16842 GAGGTTTATTTATTCAAAATAGGATGTAACTCTCCTGATGTTCAATCTCT 16891
                                 vv             v i            i     i       
C scaffold109|s       5808 GAGGTTATTTTATTCAAAATATGGTGTAACTCTCCTAATGTTTAATCTCT 5759

  scaffold426|s      16892 CAGATTTAGTTCT-GCGTTGAACCTTTATGGTGCCATTCGTATGAACTGG 16940
                           i           i-          i   v                    i
C scaffold109|s       5758 TAGATTTAGTTCCAGCGTTGAACCCTTAGGGTGCCATTCGTATGAACTGA 5709

  scaffold426|s      16941 CGTGATGGTCCAAAGATCACTTTCATACCGGCTTTCTGTTTTGCGGAGGA 16990
                                        i                                    
C scaffold109|s       5708 CGTGATGGTCCAAGGATCACTTTCATACCGGCTTTCTGTTTTGCGGAGGA 5659

  scaffold426|s      16991 TACCGTCTTTTTGCAGCAGTACTTTGTCACCAGGCTGGTAGTCCCAGTCT 17040
                                      i                   i                 v
C scaffold109|s       5658 TACCGTCTTTTCGCAGCAGTACTTTGTCACCGGGCTGGTAGTCCCAGTCA 5609

  scaffold426|s      17041 ATGCGGGATGCATTTTCCTGTCTTGTGTTGTTATCTGTTTGTTTTTGTCT 17090
                                   v  i      i          v                    
C scaffold109|s       5608 ATGCGGGAGGCGTTTTCCCGTCTTGTGTTTTTATCTGTTTGTTTTTGTCT 5559

  scaffold426|s      17091 GTATTCCCTATTTTTGACCAGTCAGCAATGTAGGGGACCTCAAACAACAT 17140
                           i                                     v           
C scaffold109|s       5558 ATATTCCCTATTTTTGACCAGTCAGCAATGTAGGGGACGTCAAACAACAT 5509

  scaffold426|s      17141 GTCCCTTCCAAAGATA--------------------------TGTGTGAT 17164
                                       i   --------------------------        
C scaffold109|s       5508 GTCCCTTCCAAAAATAGCTGCTCCTGGTGAGGTTTTTAGTACTGTGTGAT 5459

  scaffold426|s      17165 AGGTAGAGCGAACGGTCCATGCAGCAATTGTGAGAAAGTCAGCAATGTCA 17214
                                          i      i   v       i               
C scaffold109|s       5458 AGGTAGAGCGAACGGCCCATGCGGCATTTGTGAGGAAGTCAGCAATGTCA 5409

  scaffold426|s      17215 CCCTTGCTGACTGTATTGGCCATGTCAAAGTCAGCTGTGCGGAGCATCAC 17264
                            i  i      v    i      i  v                     i 
C scaffold109|s       5408 CTCTCGCTGACGGTATCGGCCATATCTAAGTCAGCTGTGCGGAGCATCGC 5359

  scaffold426|s      17265 CATGATTGTTTGAATCACCTGCTTGAGTATTGTGTTTGCTTGTGGGTTCC 17314
                                        vv    i   i        i   i           i 
C scaffold109|s       5358 CATGATTGTTTGATGCACCCGCTCGAGTATTGCGTTCGCTTGTGGGTTTC 5309

  scaffold426|s      17315 TGACACTGGTTGGCCATAATGCTTTGGACCATATGAATCACAGAGGGTCT 17364
                                     i   -- v i    ii                        
C scaffold109|s       5308 TGACACTGGTCGGC--TTACGCTTCAGACCATATGAATCACAGAGGGTCT 5261

  scaffold426|s      17365 CAAAGTGAAGTTTATATTCACTTCTGTTGTCGTAGATAATGTATTGGCTA 17414
                            i            v         i                     i   
C scaffold109|s       5260 CGAAGTGAAGTTTAAATTCACTTCCGTTGTCGTAGATAATGTATTGACTA 5211

  scaffold426|s      17415 TGTGGATAACGGCTAAACTAGGTCCTATTAATTATAGTGCCTACTGTTGC 17464
                           i    i            i          v      v v           
C scaffold109|s       5210 CGTGGGTAACGGCTAAACCAGGTCCTATTTATTATATTCCCTACTGTTGC 5161

  scaffold426|s      17465 TGATGACTTGTCAAAGTAGGGCTGTTTTGTTTGGACATGTGTGTCTTTGC 17514
                              i v               i     v                      
C scaffold109|s       5160 TGACGTCTTGTCAAAGTAGGGTTGTTTAGTTTGGACATGTGTGTCTTTGC 5111

  scaffold426|s      17515 TTCTTTGCCCCTTTGTACCTGTGGGAATATCAAGCTCATATAGCTGTGAT 17564
                            i                 i                 v iv         
C scaffold109|s       5110 TCCTTTGCCCCTTTGTACCCGTGGGAATATCAAGCTCCTGGAGCTGTGAT 5061

  scaffold426|s      17565 ACCGGTAACTCGACAATTTTGAACCAGCTTGTTTCGGGGTTGATCATTGT 17614
                                i     v       i             v    i i         
C scaffold109|s       5060 ACCGGCAACTCTACAATTTCGAACCAGCTTGTTGCGGGATCGATCATTGT 5011

  scaffold426|s      17615 CACGCACATGAAGTCAATTTGTGTCTTGTCCTTGCCCTTGAGGGTGTACG 17664
                           v                                                 
C scaffold109|s       5010 GACGCACATGAAGTCAATTTGTGTCTTGTCCTTGCCCTTGAGGGTGTACG 4961

  scaffold426|s      17665 GTCCTATGAGGTCCACACATAATGCCTCCCATGGTTTGGTGATTGCAAGT 17714
                                                             v               
C scaffold109|s       4960 GTCCTATGAGGTCCACACATAATGCCTCCCATGGGTTGGTGATTGCAAGT 4911

  scaffold426|s      17715 TTTGTTGGCAGTTTTCCGTATTTTAATTGTCTGCCCTTGTTCACCTGGCA 17764
                                v     -                      v               
C scaffold109|s       4910 TTTGTAGGCAG-TTTCCGTATTTTAATTGTCTGCGCTTGTTCACCTGGCA 4862

  scaffold426|s      17765 ACTGTGACACTTTTGACATGTGATTGGACTTGGACTGTTCTTCTTAGACC 17814
                                                  ------         iv          
C scaffold109|s       4861 ACTGTGACACTTTTGACATGTGA------TTGGACTGTCGTTCTTAGACC 4818

  scaffold426|s      17815 TTTCCAATACATCAAAACACGAAGAGTTTCTTTGAGACGCTTGGTCCCGG 17864
                                        i   v              i                 
C scaffold109|s       4817 TTTCCAATACATCGAAAGACGAAGAGTTTCTTCGAGACGCTTGGTCCCGG 4768

  scaffold426|s      17865 GGTGCTGTAGATAGTGGTGAAACCAAGCTACGGCACGGTGTTCGA-GCTT 17913
                                     i        i     v           v    v  -    
C scaffold109|s       4767 GGTGCTGTAGGTAGTGGTGGAACCACGCTACGGCACGTTGTTGGAGGCTT 4718

  scaffold426|s      17914 TTTGGTATGACCATTTTGCCATCCTTAGAGAGTACTTTAATATTCTCAAC 17963
                                v  i           i      v                      
C scaffold109|s       4717 TTTGGAATAACCATTTTGCCGTCCTTACAGAGTACTTTAATATTCTCAAC 4668

  scaffold426|s      17964 AAAGTGAGTTGAGTAACCTTTGCTTAAGAGGCTTTTGTCTTCTTGTTGTG 18013
                           v              i  i   i            i              
C scaffold109|s       4667 TAAGTGAGTTGAGTAGCCCTTGTTTAAGAGGCTTTCGTCTTCTTGTTGTG 4618

  scaffold426|s      18014 CCTCCGCTATCGCTCTGGTCGTGAGTGGATAGATGGAGTCCTCTTCATTT 18063
                            i         v       i                          i   
C scaffold109|s       4617 CTTCCGCTATCTCTCTGGTTGTGAGTGGATAGATGGAGTCCTCTTCGTTT 4568

  scaffold426|s      18064 TGATTTGCAAACACCTGGTTTATGGATTCCTTCACCTGGTTTATGGATTC 18113
                           i    v              i   ---------------------     
C scaffold109|s       4567 CGATTAGCAAACACCTGGTTCATG---------------------GATTC 4539

  scaffold426|s      18114 CTTGGTGGTTGTGAGGGATGCTTCCGGTTGTGCCATGTTATGATAACACC 18163
                                      iv       v  i          i               
C scaffold109|s       4538 CTTGGTGGTTGCTAGGGATGATTTCGGTTGTGCCGTGTTATGATAACACC 4489

  scaffold426|s      18164 AGCATTGAGCAAAAGTCATCCATGTTTACCTGTAATTTGCAAGGGGTCCA 18213
                                  v  i           v   v      v        v       
C scaffold109|s       4488 AGCATTGTGCGAAAGTCATCCAGGTTGACCTGTCATTTGCAACGGGTCCA 4439

  scaffold426|s      18214 TAGTCCAGTCATGAGATGGCATCCACAACTGTATGGTGGATGCCCTTGAT 18263
                                     i             i         v      v        
C scaffold109|s       4438 TAGTCCAGTCGTGAGATGGCATCCGCAACTGTATTGTGGATTCCCTTGAT 4389

  scaffold426|s      18264 GTACACAACAGTGGGGCCATACTCTTCTAAGAATAATCTCCAGTGGTACA 18313
                                 i  i                      i          i      
C scaffold109|s       4388 GTACACGACGGTGGGGCCATACTCTTCTAAGAGTAATCTCCAGCGGTACA 4339

  scaffold426|s      18314 CTCAATCAGAGGTTAGACATAGAGAATCCTGCATTAGATTTTTGTGGTCA 18363
                              i         i    v     v                         
C scaffold109|s       4338 CTCGATCAGAGGTCAGACCTAGAGCATCCTGCATTAGATTTTTGTGGTCA 4289

  scaffold426|s      18364 GTATAGACATTAATTTGTTTTCCCCAAAGCATATC-----ACACTT---- 18404
                             i     vv         v            ii -----  v   ----
C scaffold109|s       4288 GTGTAGACCGTAATTTGTTGTCCCCAAAGCATGCCTTTGAACTCTTTCAA 4239

  scaffold426|s      18405 TGTT-----------CAGTAGTTCTTGTTCTGTCACGCTATATTTTTACT 18443
                               -----------               v                i  
C scaffold109|s       4238 TGTTTCTACTATGGCCAGTAGTTCTTGTTCGGTCACGCTATATTTTTGCT 4189

  scaffold426|s      18444 GTGTGCGACTCAGTTTTCTACTGAAGAACCCCAGCTGTCTGCTGTTTTGA 18493
                            i ivi                       v     v i   i        
C scaffold109|s       4188 GCGCCTGACTCAGTTTTCTACTGAAGAACGCCAGCGGCCTGTTGTTTTGA 4139

  scaffold426|s      18494 GTAATTACGGCGCCCAATTGAAATTTGGAGGTATCGGTGTAGATCTCAAA 18543
                                                         v    v  i           
C scaffold109|s       4138 GTAATTACGGCGCCCAATTGAAATTTGGAGCTATCCGTATAGATCTCAAA 4089

  scaffold426|s      18544 TCCCTGCGAGTAGTCAGGGTAGGCCAAGGTAACATCGCAAGCAATTGTTG 18593
                                                                 i           
C scaffold109|s       4088 TCCCTGCGAGTAGTCAGGGTAGGCCAAGGTAACATCGCGAGCAATTGTTG 4039

  scaffold426|s      18594 ACTT-------TCGAATGCTTCCTGCGGTGGATGCTGTCCCAATGCCACG 18636
                           v   -------          v  -- i      i       i       
C scaffold109|s       4038 CCTTTACAGTGTCGAATGCTTGCT--GATGGATGTTGTCCCAGTGCCACG 3991

  scaffold426|s      18637 TCTTTTTCTTAGTTTTGTTAGCCCTTGTGACTTTGGTGTGTCCACACTCA 18686
                           v         v     i  i   i i           i        i  v
C scaffold109|s       3990 GCTTTTTCTTTGTTTTATTGGCCTTCGTGACTTTGGTATGTCCACATTCC 3941

  scaffold426|s      18687 CCAACCAAGCTGGTTACTGGTGCAAGTATTTCACTGCGTCTTGTGCAAAT 18736
                                i  ii    v v                        i iv     
C scaffold109|s       3940 CCAACTAAATTGGTAAGTGGTGCAAGTATTTCACTGCGTCTCGCCCAAAT 3891

  scaffold426|s      18737 GTCTCTGTAGTACTGGACCATGCCAAGAAACCTA 18770
                           i  i                    v     i   
C scaffold109|s       3890 ATCCCTGTAGTACTGGACCATGCCCAGAAATCTA 3857

Matrix = 20p41g.matrix
Kimura (with divCpGMod) = 7.42
Transitions / transversions = 1.46 (130/89)
Gap_init rate = 0.02 (47 / 2522), avg. gap size = 2.06 (97 / 47)


38 7.97 0.00 0.00 scaffold426|size87303 18771 18823 (68491) (CTGC)n#Simple_repeat 1 53 (0) c_b2984s251i2 131443

  scaffold426|s      18771 CTGCTTGCCTGCCTGCCTGCCTGCCTGTCTGCCTGCGTGCCTGCGTGCCT 18820
                               i                      i        v       v     
  (CTGC)n#Simpl          1 CTGCCTGCCTGCCTGCCTGCCTGCCTGCCTGCCTGCCTGCCTGCCTGCCT 50

  scaffold426|s      18821 GCC 18823
                              
  (CTGC)n#Simpl         51 GCC 53

Matrix = Unknown
Transitions / transversions = 1.00 (2/2)
Gap_init rate = 0.00 (0 / 52), avg. gap size = 0.0 (0 / 0)


101 6.49 4.94 0.00 scaffold426|size87303 18832 18993 (68321) (GTCTGCCT)n#Simple_repeat 1 170 (0) c_b2984s251i3 131444

  scaffold426|s      18832 GTCTGCCGGTCTGCCCGTCTGCCGGTCTACCCATGTACCTGTCTGCCTGT 18881
                                  v       i       v    i  ii v i             
  (GTCTGCCT)n#S          1 GTCTGCCTGTCTGCCTGTCTGCCTGTCTGCCTGTCTGCCTGTCTGCCTGT 50

  scaffold426|s      18882 CTGCCTGTCTGCCTGTCTGCCTGTCTACCTGTCTGCCTGTCTGCCTGTTT 18931
                                                     i                     i 
  (GTCTGCCT)n#S         51 CTGCCTGTCTGCCTGTCTGCCTGTCTGCCTGTCTGCCTGTCTGCCTGTCT 100

  scaffold426|s      18932 GCCT-TCTGCCT-TCTGCCT-TCTGCCT-TCTGCCT-TCTGCCT-TCTGC 18975
                               -       -       -       -       -       -     
  (GTCTGCCT)n#S        101 GCCTGTCTGCCTGTCTGCCTGTCTGCCTGTCTGCCTGTCTGCCTGTCTGC 150

  scaffold426|s      18976 CT-TCTGCCT-TCTGCCTGT 18993
                             -       -         
  (GTCTGCCT)n#S        151 CTGTCTGCCTGTCTGCCTGT 170

Matrix = Unknown
Transitions / transversions = 2.33 (7/3)
Gap_init rate = 0.05 (8 / 161), avg. gap size = 1.00 (8 / 8)


295 27.91 11.63 1.69 scaffold426|size87303 19771 19985 (67329) rnd-5_family-29#Unknown 1370 1605 (212) m_b2984s001i37 131445

  scaffold426|s      19771 CATTTAATTAGGAAACATATTTGATTATTTGCCCTATTATTCATAAAATG 19820
                                i?  --    v       ivi    vi i   iv i   i v  v
  rnd-5_family-       1370 CATTTGNTT--GAAAAATATTTGGGCATTTTTCTTATCTTCCATGACATC 1417

  scaffold426|s      19821 ATTTC---TTCT----GATAGGTCAGCAA---CTGAAAAACTGTAGAC-- 19858
                           v ?  ---  i ----  v i v      --- ii  v  v i  v  --
  rnd-5_family-       1418 CTNTCCATTTTTCAAAGAGAAGGCAGCAAAAACCAAACAAGTATATACCT 1467

  scaffold426|s      19859 --TACATCAACATGCAGCAATTCATGTAGTTCTATCAATA----ATCTA- 19901
                           -- v iv   v iii       i  vv  v   i      ---- v v -
  rnd-5_family-       1468 GTTCCGGCAAAACATAGCAATTTATCAAGATCTGTCAATATGAGAACAAT 1517

  scaffold426|s      19902 ATGATTATGTGAGTAAA--CA-AATTTTATGATC--TCAATTGTGCAGTT 19946
                               i i   ?ii i i-- i-      -i  v --     i      ii
  rnd-5_family-       1518 ATGACTGTGTNGATGAGTCCGTAATTTT-CGAACAATCAATCGTGCAGCC 1566

  scaffold426|s      19947 GATGCCACTATTGGACCAGCTGCAAACTTAACTTC-CCTC 19985
                            i-    v i?   v          v i v  i  -    
  rnd-5_family-       1567 GG-GCCAATGNTGGCCCAGCTGCAACCCTTACCTCACCTC 1605

Matrix = 20p41g.matrix
Kimura (with divCpGMod) = 32.94
Transitions / transversions = 1.36 (34/25)
Gap_init rate = 0.07 (14 / 214), avg. gap size = 2.07 (29 / 14)

269 21.34 14.29 4.35 scaffold426|size87303 19889 20035 (67279) rnd-4_family-1505#Unknown 785 945 (189) m_b2984s001i38 131445

  scaffold426|s      19889 TATCAA-TAATC-TAATGATTATGTGAGT----AA--ACAAATTTTATGA 19930
                            i    -    v-        ivi     ----  --ii       -   
  rnd-4_family-        785 TGTCAANTAATGATAATGATTGAATGAGTTTGTAATTGTAAATTTT-TGA 833

  scaffold426|s      19931 TC-----TCAATTGTGCAGTTGATGCCACTA---TTGGACCAGCTGCA-A 19971
                           v -----            i  i-    v i---    v         - 
  rnd-4_family-        834 ACANGAATCAATTGTGCAGCTGG-GCCAATGTTCTTGGCCCAGCTGCACA 882

  scaffold426|s      19972 ACTTAACTTCCCTCCTGCGCACATC----ATTTGTTAGAGAAGTCATACC 20017
                           v   v       ----- v      ----v   vi v v vi    i  v
  rnd-4_family-        883 CCTTTACTTCCC-----CTCACATCCTTGCTTTCCTTGCGTGGTCACACA 927

  scaffold426|s      20018 ATGGATTAGCCTTGCTAT 20035
                             i  vv   i     i 
  rnd-4_family-        928 ATAGAAAAGCTTTGCTGT 945

Matrix = 20p41g.matrix
Kimura (with divCpGMod) = 25.35
Transitions / transversions = 0.88 (14/16)
Gap_init rate = 0.10 (15 / 146), avg. gap size = 1.87 (28 / 15)


1834 13.38 2.82 0.00 scaffold426|size87303 20242 20525 (66789) C genome_8_12029#DNA (0) 292 1 m_b2984s001i39 131446

  scaffold426|s      20242 CTAGGCTGTAATTTCCGATTTTGGTTACTGTCTCAAAAACACAGTAACTA 20291
                                i     v                                    v 
C genome_8_1202        292 CTAGGTTGTAAATTCCGATTTTGGTTACTGTCTCAAAAACACAGTAACGA 243

  scaffold426|s      20292 ATAGCACATGTGAATTCCTGCAGTAATTACTGTAGGTTCCAGAAATATTA 20341
                           i  i  v ivv                             v v       
C genome_8_1202        242 GTAACAAACCGGAATTCCTGCAGTAATTACTGTAGGTTCCTGTAATATTA 193

  scaffold426|s      20342 CGGTAATTTTTTTCAAAATGAGCCTTATTTTGTGTCATCATGGCATCACA 20391
                                 v    v                      vii   i  ii     
C genome_8_1202        192 CGGTAAATTTTGTCAAAATGAGCCTTATTTTGTGATGTCACGGTGTCACA 143

  scaffold426|s      20392 GTGCTTAAGTATTGTGCAAAGTACTTAAGTAAGTCTTTCGCAGTAATCAG 20441
                           v v            i                v      i        vv
C genome_8_1202        142 CTCCTTAAGTATTGTACAAAGTACTTAAGTAATTCTTTCACAGTAATCTT 93

  scaffold426|s      20442 ACTACCACAGTAATCACGTTAATGTCAAAATTACCAAATATTCCAGAGTA 20491
                           i               i    v                     ii     
C genome_8_1202         92 GCTACCACAGTAATCATGTTACTGTCAAAATTACCAAATATTCTGGAGTA 43

  scaffold426|s      20492 GCATGGAATTCCATCA--------CCGGAATTTACAACCTAG 20525
                           i iii       ii i--------                  
C genome_8_1202         42 ACGCAGAATTCCGCCGGAATTCCTCCGGAATTTACAACCTAG 1

Matrix = 20p41g.matrix
Kimura (with divCpGMod) = 13.27
Transitions / transversions = 1.38 (22/16)
Gap_init rate = 0.00 (1 / 283), avg. gap size = 8.00 (8 / 1)


1520 11.69 0.00 1.73 scaffold426|size87303 21860 22094 (65220) genome_2_112380-9]2#Unspecified 1 231 (441) m_b2984s001i40 131447

  scaffold426|s      21860 AGGACTTTAGGGAATGTATGTACGCAAGTGCTCATACAATTTCTCATGCA 21909
                                                  v     i         v v        
  genome_2_1123          1 AGGACTTTAGGGAATGTATGTACTCAAGTACTCATACAAGTACTCATGCA 50

  scaffold426|s      21910 AAATGATGCATCTGCATCACGTACGGGTTTTGATGACATTGATATAGGAC 21959
                              vi      v       --  vv        v i i      v     
  genome_2_1123         51 AAAAAATGCATGTGCATCA--TAGTGGTTTTGAAGGCGTTGATAAAGGAC 98

  scaffold426|s      21960 CCACCATCTCAGATGAAATTTTGGCTGAAGTCAAAAAGGTTCCCACCATG 22009
                             i                                          v  i 
  genome_2_1123         99 CCGCCATCTCAGATGAAATTTTGGCTGAAGTCAAAAAGGTTCCCAACACG 148

  scaffold426|s      22010 TCACAATTGATTAGATGAACATTCCATTTTTTGTTTATAACCCTTTCTTG 22059
                                               v    -            iv  i     i 
  genome_2_1123        149 TCACAATTGATTAGATGAACTTTCC-TTTTTTGTTTATGCCCTTTTCTCG 197

  scaffold426|s      22060 AAATTGGATTGACCCAGGAAATGGGTGGTGTACTT 22094
                           i           vv  v -      i       i 
  genome_2_1123        198 GAATTGGATTGAAACATG-AATGGGCGGTGTACCT 231

Matrix = 20p41g.matrix
Kimura (with divCpGMod) = 10.43
Transitions / transversions = 0.80 (12/15)
Gap_init rate = 0.02 (4 / 234), avg. gap size = 1.00 (4 / 4)


5683 1.74 0.00 0.00 scaffold426|size87303 22105 22736 (64578) genome_1_159620-9]7#Unspecified 1 632 (0) m_b2984s001i41 131448

  scaffold426|s      22105 ATATGGAGCCCCCTGGGTTTGTCAGACGAAACAAACCACTTCGTCAGACG 22154
                                                                             
  genome_1_1596          1 ATATGGAGCCCCCTGGGTTTGTCAGACGAAACAAACCACTTCGTCAGACG 50

  scaffold426|s      22155 AAGCATTTTTGTCAGTTAGGTGTCAGTTAGATGTCCAACTGACACCATTT 22204
                                                                             
  genome_1_1596         51 AAGCATTTTTGTCAGTTAGGTGTCAGTTAGATGTCCAACTGACACCATTT 100

  scaffold426|s      22205 TCAAGAAAAGGTATCCACTAGATTTAAAAACAAATTCAAATCGAAAACAC 22254
                                                                             
  genome_1_1596        101 TCAAGAAAAGGTATCCACTAGATTTAAAAACAAATTCAAATCGAAAACAC 150

  scaffold426|s      22255 ATTTCGTCAGACGAAATCACCAAAAAATCTTAGAGGTTTCGTAAGACGAA 22304
                                                     i                       
  genome_1_1596        151 ATTTCGTCAGACGAAATCACCAAAAAGTCTTAGAGGTTTCGTAAGACGAA 200

  scaffold426|s      22305 ATCAAAAGTCTTACAGAAATAAAAAATTTGCATGCTTACACTAGTAAACA 22354
                                                                             
  genome_1_1596        201 ATCAAAAGTCTTACAGAAATAAAAAATTTGCATGCTTACACTAGTAAACA 250

  scaffold426|s      22355 TGGCTTTGTAAGACTAAATTGAAAGTCTTAGAGAAATGAGAAATTTGCAT 22404
                                         v    i                   i          
  genome_1_1596        251 TGGCTTTGTAAGACGAAATCGAAAGTCTTAGAGAAATGAAAAATTTGCAT 300

  scaffold426|s      22405 GCTTACACTAGTAAACATGGTTTCGTAAGACGAAACCATGCAACTGTAAA 22454
                                                                             
  genome_1_1596        301 GCTTACACTAGTAAACATGGTTTCGTAAGACGAAACCATGCAACTGTAAA 350

  scaffold426|s      22455 ATGACAAAAGCAGGGATCGAACCCCTGTCCAGAGGTGATGCAATGTCAAC 22504
                                     v   i                                   
  genome_1_1596        351 ATGACAAAAGAAGGAATCGAACCCCTGTCCAGAGGTGATGCAATGTCAAC 400

  scaffold426|s      22505 CTTTACCATATAGCCTTAGCACACCTGTATAGCTCAGTGTTTTTTAAATA 22554
                                  ii                  v v                    
  genome_1_1596        401 CTTTACCGCATAGCCTTAGCACACCTGGAAAGCTCAGTGTTTTTTAAATA 450

  scaffold426|s      22555 TATAGATAATAAATGTTATTTCGTAAGTTTAGTTAAAACAATCTCCGGTC 22604
                                                                  i          
  genome_1_1596        451 TATAGATAATAAATGTTATTTCGTAAGTTTAGTTAAAACGATCTCCGGTC 500

  scaffold426|s      22605 AGATTGGAAGCAAAATGGGATACCTTTTATCTTATATTCACGTCTGTATT 22654
                                                                             
  genome_1_1596        501 AGATTGGAAGCAAAATGGGATACCTTTTATCTTATATTCACGTCTGTATT 550

  scaffold426|s      22655 TGAACATACCCTCGATCCGTTTCGTCAGACGAAACACCTAACTAACTTGG 22704
                                                                             
  genome_1_1596        551 TGAACATACCCTCGATCCGTTTCGTCAGACGAAACACCTAACTAACTTGG 600

  scaffold426|s      22705 TTTCGTCAGACGAACCCAGGGGGCTCCATATA 22736
                                                           
  genome_1_1596        601 TTTCGTCAGACGAACCCAGGGGGCTCCATATA 632

Matrix = 20p41g.matrix
Kimura (with divCpGMod) = 1.33
Transitions / transversions = 1.75 (7/4)
Gap_init rate = 0.00 (0 / 631), avg. gap size = 0.0 (0 / 0)


249 27.78 1.39 0.00 scaffold426|size87303 22730 22801 (64513) C genome_2_112380-9]2#Unspecified (349) 323 251 m_b2984s001i42 131449

  scaffold426|s      22730 CCATATAACCAC-TGCCTTCCGATGTAGTTTGTACTTTTAGTTTTAAAGG 22778
                              ii i  v i- i i   v      v          i ivvi i  i 
C genome_2_1123        323 CCACGTGACAATGTACTTTCGGATGTACTTTGTACTTTCAAAACTGAAAG 274

  scaffold426|s      22779 TACAAAGAACATATAAATGTACA 22801
                                  v    vi   v     
C genome_2_1123        273 TACAAAGTACATCCAAAGGTACA 251

Matrix = 20p41g.matrix
Kimura (with divCpGMod) = 33.23
Transitions / transversions = 1.50 (12/8)
Gap_init rate = 0.01 (1 / 71), avg. gap size = 1.00 (1 / 1)


1988 12.93 0.00 1.58 scaffold426|size87303 22742 23063 (64251) genome_2_112380-9]2#Unspecified 253 569 (103) m_b2984s001i43 131450

  scaffold426|s      22742 TGCCTTCCGATGTAGTTTGTACTTTTAGTTTTAAAGGTACAAAGAACATA 22791
                            i    iv      v          i      i  i        v    v
  genome_2_1123        253 TACCTTTGGATGTACTTTGTACTTTCAGTTTTGAAAGTACAAAGTACATC 302

  scaffold426|s      22792 TAAATGTACATTACCACGTGGTAATCAATTTATTTTATATGGGAAATCAC 22841
                           ii  v       ii       v       v         i         i
  genome_2_1123        303 CGAAAGTACATTGTCACGTGGGAATCAATATATTTTATACGGGAAATCAT 352

  scaffold426|s      22842 AGAAGATTACAAAGTACATCCAAAAGAACATTTATGTACTTTGGGATGTA 22891
                            i    v              i    v               v       
  genome_2_1123        353 AAAAGAGTACAAAGTACATCCGAAAGTACATTTATGTACTTTCGGATGTA 402

  scaffold426|s      22892 TTCTGTACTTTTGATTGTACTATGTACTTTCAATTATACGGTGAAGAGTT 22941
                           i          i         i           v i    v i       
  genome_2_1123        403 CTCTGTACTTTCGATTGTACTGTGTACTTTCAAATGTACGTTAAAGAGTT 452

  scaffold426|s      22942 TAAGCTGTACGTTAAAACAATGTACCATAACACATGATTTAACTTTCTCA 22991
                           i   v                    v--  v                  -
  genome_2_1123        453 CAAGATGTACGTTAAAACAATGTACG--AAAACATGATTTAACTTTCTC- 499

  scaffold426|s      22992 AAAAATCAAAATAAATGTAACTAGAGGAAGTGAATAGCTTTCTCTTCTGC 23041
                                 i    v v i   i  --     v               v    
  genome_2_1123        500 AAAAATTAAAAAATACGTAGCT--AGGAATTGAATAGCTTTCTCTGCTGC 547

  scaffold426|s      23042 AGATAACTCACCTTTTTGGCAA 23063
                                                 
  genome_2_1123        548 AGATAACTCACCTTTTTGGCAA 569

Matrix = 20p41g.matrix
Kimura (with divCpGMod) = 12.49
Transitions / transversions = 1.16 (22/19)
Gap_init rate = 0.02 (5 / 321), avg. gap size = 1.00 (5 / 5)


1017 11.69 0.64 1.29 scaffold426|size87303 23067 23222 (64092) genome_2_112380-9]2#Unspecified 518 672 (0) m_b2984s001i44 131451

  scaffold426|s      23067 AGCTAGGAAGTGAATAGCTTTCTCTTCTGCAGATAGCTCACCTTTTTGGC 23116
                                    v               v         i              
  genome_2_1123        518 AGCTAGGAATTGAATAGCTTTCTCTGCTGCAGATAACTCACCTTTTTGGC 567

  scaffold426|s      23117 AACTTCATCCAGAATATGCATCCACA-GCTGTTTAAAATACACAGCTCTT 23165
                              ii  i   v   --  v      -               i ii    
  genome_2_1123        568 AACCCCACCCACAAT--GCCTCCACATGCTGTTTAAAATACATAATTCTT 615

  scaffold426|s      23166 ATTGAAAGTATCAAATTGGTCTGTTTTCATTTTCAATGTAAATTTCTCTG 23215
                             v                v             ii           i  v
  genome_2_1123        616 ATGGAAAGTATCAAATTGGACTGTTTTCATTTTTGATGTAAATTTCCCTT 665

  scaffold426|s      23216 AAGTCTT 23222
                                i 
  genome_2_1123        666 AAGTCCT 672

Matrix = 20p41g.matrix
Kimura (with divCpGMod) = 12.81
Transitions / transversions = 1.57 (11/7)
Gap_init rate = 0.02 (3 / 155), avg. gap size = 1.00 (3 / 3)


234 31.45 3.58 12.19 scaffold426|size87303 23289 23679 (63635) C rnd-5_family-3824#Unknown (5510) 623 263 m_b2984s001i45 131452

  scaffold426|s      23289 TGTTTGAGAGTGATAAGATTGATACCAT----TGCCAGATGTGCTCTAAA 23334
                               v     ii vi v    vi  v  ----     ii ---- v?   
C rnd-5_family-        623 TGTTGGAGAGCAAAGACATTGCCACAATGGGATGCCAAGT----TGNAAA 578

  scaffold426|s      23335 GATTATGGAGTTGTTGCAGTTTGGTAGACTTGATGAAAGTGCCACATC-- 23382
                           i           iv       v    ii v   -     v i i-  i--
C rnd-5_family-        577 AATTATGGAGTTAATGCAGTTGGGTAAGCATGA-GAAAGGGTCG-ATTGT 530

  scaffold426|s      23383 TATGGATGGTAAGGATGAATCTCTTTCTGTTTGTTGGTTTGACACAAGGA 23432
                            viv     v  iv ii i     ivv  ivi         ii----v v
C rnd-5_family-        529 TCCCGATGGAAAATACAAGTCTCTCAATGCACGTTGGTTTGGT----TGC 484

  scaffold426|s      23433 CAAAAAGAATTTTCTTCAATGTCCAGAGGAATACAAAGGCAAGAGTGGTG 23482
                                ii  i ---------------- i  v i  ---    i  vi v
C rnd-5_family-        483 CAAAAGAAACT----------------GAAAGATAA---CAAGGGTCATT 453

  scaffold426|s      23483 GTAACAG-GGACGGGACAGAAAATTGTTACATTTCAAGAGGTACTTTGAT 23531
                           ----   -   --      vii v i -    vvvi    i   vi v  
C rnd-5_family-        452 ----CAGTGGA--GGACAGTGGAATAT-ACATAAGGAGAGATACACTTAT 410

  scaffold426|s      23532 TAATTTTT-GTGTGAAGAGGAGAACCAGT--GAATCAATAGAGTACTACG 23578
                              vv vv-    i  vi  i---  i  --  iv i  v  i     iv
C rnd-5_family-        409 TAAGATGAAGTGTAAACGGGG---CCGGTCAGAGACGATTGAATACTATC 363

  scaffold426|s      23579 GGGTGCTGGGAATCTTCAGCAAACATTGCAACAAATAATTTCTTGATTTT 23628
                            v  ii   vv  v  i     ivii i        ii vvv  v i  v
C rnd-5_family-        362 GTGTATTGGCTATATTTAGCAAGGGCTACAACAAATGGTGGATTCACTTG 313

  scaffold426|s      23629 GACTTTGATGAAGT----TTTGTACAAACAAGATTCAAAGAAGGACAAAG 23674
                             ivv    i i  ----       ---  i   -        v  -   
C rnd-5_family-        312 GATGATGATAAGGTGTTATTTGTAC---CAGGAT-CAAAGAAGTAC-AAG 268

  scaffold426|s      23675 ATCTT 23679
                                
C rnd-5_family-        267 ATCTT 263

Matrix = 20p41g.matrix
Kimura (with divCpGMod) = 38.76
Transitions / transversions = 1.16 (58/50)
Gap_init rate = 0.13 (50 / 390), avg. gap size = 1.16 (58 / 50)


775 22.37 1.84 7.28 scaffold426|size87303 23776 23992 (63322) C rnd-5_family-356#Unknown (0) 1823 1618 m_b2984s001i46 131453

  scaffold426|s      23776 AGCTTCAAATTCTGGTCAGAATTCTACAACATCCTAAATTCTGACAGAAA 23825
                             i   i     i    i       i  iv  i  i       v i    
C rnd-5_family-       1823 AGTTTCGAATTCCGGTCGGAATTCTGCAGAATTCTGAATTCTGTCGGAAA 1774

  scaffold426|s      23826 CTATTGACAATCTGTCCAGAATCAAGCTTTGATGTTCTGTTCTTTT-GAT 23874
                           i  i  v?   iv v      i  v i ii  i    i   i   v-   
C rnd-5_family-       1773 TTACTGTNAATTAGACCAGAACCACGTTCCGACGTTCCGTTTTTTAAGAT 1724

  scaffold426|s      23875 GTTACTAGACCAGAACAGACCAGAACCTATGAATTTAGATTGAAGATGTG 23924
                           v   v ---------i    i     i    v        i         
C rnd-5_family-       1723 TTTAAT---------TAGACTAGAACTTATGTATTTAGATCGAAGATGTG 1683

  scaffold426|s      23925 ACAAAAGAACATGTAGGAGTCAAATCAGAACCTTC-C-GTAA-CATAGAA 23971
                              vvi   ii   i      --i       v   - -    -  i v -
C rnd-5_family-       1682 ACATCGGAATGTGTGGGAGTC--GTCAGAACGTTCACAGTAACCACACA- 1636

  scaffold426|s      23972 ATTAATGGTGTCCAGGATATC 23992
                           ---      i    i      
C rnd-5_family-       1635 ---AATGGTATCCAAGATATC 1618

Matrix = 20p41g.matrix
Kimura (with divCpGMod) = 20.77
Transitions / transversions = 2.21 (31/14)
Gap_init rate = 0.09 (19 / 216), avg. gap size = 1.00 (19 / 19)


788 25.15 9.06 1.62 scaffold426|size87303 24183 24469 (62845) C rnd-5_family-356#Unknown (425) 1398 1091 m_b2984s001i47 131453

  scaffold426|s      24183 TCCCCCCCAATTCCCAATGTTTTCTCACT-GCAAC-TTCTCAAG-AATTT 24229
                             i  v   -        - v       i-  v  -  v    v-  vv 
C rnd-5_family-       1398 TCTCCACCA-TTCCCAAT-TATTCTCACCCGCCACATTATCAATTAAAAT 1351

  scaffold426|s      24230 GTTATTCCATC-----CATTGTGCCCCCTCCCTCAGTCAATGAGGGGAAT 24274
                                  i  i-----  iv iv              ii i- i      
C rnd-5_family-       1350 GTTATTCTATTGATGGCACAGCTCCCCCTCCCTCAGTTGAC-AAGGGAAT 1302

  scaffold426|s      24275 AAGA-TCCATCACTGTCATCCCAAAATCGCGAGTCATGTGGAGAAGACAG 24323
                           v   -  ?ii   iii       iii  vi i   ii         i i 
C rnd-5_family-       1301 TAGATTCNGCCACCACCATCCCAGGGTCCTGGGTCGCGTGGAGAAGGCGG 1252

  scaffold426|s      24324 TGGTAGTGAGTTGGCCTCTCTTTTTTATTCTTTCCCCCATCATTATAATT 24373
                             i i  i    v?  v   v      --v   i     v    vi    
C rnd-5_family-       1251 TGATGGTAAGTTTNCCACTCGTTTTTA--ATTTTCCCCAACATTCCAATT 1204

  scaffold426|s      24374 TTTTCTCAAGCAAGA-----------------TCTTCAGTCAGCCATACA 24406
                              iiiv      v -----------------               i ?
C rnd-5_family-       1203 TTTCTCAAAGCAACATTTTCCAATTAAATCCCTCTTCAGTCAGCCATGCN 1154

  scaffold426|s      24407 AGCCGCTCTCCCTCAGTCAACAAAGGGATCAAAGGCTCATTGCTGCCATA 24456
                           i   i?i           vi   ? ?     ii   v i ii v v  v 
C rnd-5_family-       1153 GGCCANCCTCCCTCAGTCCGCAANGNGATCAGGGGCACGTCACAGACAGA 1104

  scaffold426|s      24457 CCTGCCTCCGACT 24469
                           v  vi iv     
C rnd-5_family-       1103 GCTCTCCGCGACT 1091

Matrix = 20p41g.matrix
Kimura (with divCpGMod) = 29.15
Transitions / transversions = 1.63 (44/27)
Gap_init rate = 0.04 (11 / 286), avg. gap size = 2.82 (31 / 11)


3420 13.07 0.56 0.94 scaffold426|size87303 24463 24995 (62319) C rnd-1_family-344#Unknown (27) 1770 1240 m_b2984s001i48 131454

  scaffold426|s      24463 TCCGACTCTACCCCATCAATTATTGCCTAAAATAACATGATTCGAGCTTT 24512
                              v   - ii  vi  i  ii i    vi                    
C rnd-1_family-       1770 TCCTACT-TGTCCGGTCGATCGTCGCCTCGAATAACATGATTCGAGCTTT 1722

  scaffold426|s      24513 GACATTTTGATAAGCAGCATCAATGCACTTCCTTTTCTTGAGATGTTTTG 24562
                              i      vi      i  i    v  v      v      i    i 
C rnd-1_family-       1721 GACGTTTTGAGGAGCAGCGTCGATGCTCTACCTTTTGTTGAGACGTTTCG 1672

  scaffold426|s      24563 ACAAGCAGCACTGATGCTCCATCTTTTTTGCATCACCCCTGGTTGGTCGC 24612
                             i      ii            i   v          i   i  iv   
C rnd-1_family-       1671 ACGAGCAGCGTTGATGCTCCATCCTTTGTGCATCACCCTTGGCTGAACGC 1622

  scaffold426|s      24613 ACTATAGAAGAATGGTAAGAGTCAATTTCTGTGTGCTTTAAAAAATTCAT 24662
                                                            i      vvvvv i  i
C rnd-1_family-       1621 ACTATAGAAGAATGGTAAGAGTCAATTTCTGTGCGCTTTATTCTTTCCAC 1572

  scaffold426|s      24663 CTCAAACAATGGTTTGCTTTGAGTAGGTTTCATTTTTAACCTCACATCAC 24712
                                     v     i  i         vi                   
C rnd-1_family-       1571 CTCAAACAATTGTTTGTTTCGAGTAGGTTGTATTTTTAACCTCACATCAC 1522

  scaffold426|s      24713 CCTGTTTCTTGGCCTTCAGACTGGTTGACACACCACTGCCCTCAGCACCT 24762
                            i   v         iv    i i                    v i   
C rnd-1_family-       1521 CTTGTGTCTTGGCCTCGAGACCGATTGACACACCACTGCCCTCACCGCCT 1472

  scaffold426|s      24763 ACTCAATTGCAAACCACATGACCACACATGCGACAAGAAGCTAAGAATCC 24812
                                      i  i  v                    v v         
C rnd-1_family-       1471 ACTCAATTGCAGACTACTTGACCACACATGCGACAAGATGGTAAGAATCC 1422

  scaffold426|s      24813 ATTG--TTTTTGGCACTCTGACTATTCTCTTATTGCACAGTATGACACAT 24860
                               --     -        i                             
C rnd-1_family-       1421 ATTGAATTTTT-GCACTCTGGCTATTCTCTTATTGCACAGTATGACACAT 1373

  scaffold426|s      24861 CTCTACTTCAACTAAATTGCTAATTTCATGAGATGACACATCATCCCCTG 24910
                             v  i                   i                        
C rnd-1_family-       1372 CTGTATTTCAACTAAATTGCTAATTCCATGAGATGACACATCATCCCCTG 1323

  scaffold426|s      24911 TTACTTGCCCCACAAACAAA-GGGCACAATAAACCTCATACTATCCAATA 24959
                                      -  i     -v i             --  i        
C rnd-1_family-       1322 TTACTTGCCCC-CAGACAAATTGACACAATAAACCTC--ACCATCCAATA 1276

  scaffold426|s      24960 AATAAAACTAAGCAATAGAATTCCTTGGATAGCTCA 24995
                                    v  i    v        v     i   
C rnd-1_family-       1275 AATAAAACTTAGTAATATAATTCCTTCGATAGTTCA 1240

Matrix = 20p41g.matrix
Kimura (with divCpGMod) = 11.14
Transitions / transversions = 1.56 (42/27)
Gap_init rate = 0.01 (7 / 532), avg. gap size = 1.14 (8 / 7)


356 26.31 1.49 0.74 scaffold426|size87303 25144 25277 (62037) C rnd-1_family-911#Unknown (6) 475 341 m_b2984s001i49 131455

  scaffold426|s      25144 GCCAGCTTCTCATCACTTGGCATAGTCGTCCATTTGTCCAATCATAGACA 25193
                            i    i  i ivv       ?vv      ? ?iiv         i?vv 
C rnd-1_family-        475 GTCAGCCTCCCGAAACTTGGCNGCGTCGTCNANCCTTCCAATCATGNCGA 426

  scaffold426|s      25194 ATTGAAACG-GGAGCCTGTAGCACCACTGAGCCCAACTTCTCTATCCTCA 25242
                            i  i  v -i   v?v i   ?    v?  ?    vi  i  i ii v 
C rnd-1_family-        425 ACTGGAAAGTAGAGGNGGCAGCNCCACANAGNCCAAGCTCCCTGTTTTGA 376

  scaffold426|s      25243 TGCTGCCATAGAAACTCT-TGATGCCTCTCAAACTC 25277
                           v   v   v  iv    ?-      v-         
C rnd-1_family-        375 AGCTTCCAGAGGCACTCNATGATGCG-CTCAAACTC 341

Matrix = 20p41g.matrix
Kimura (with divCpGMod) = 34.52
Transitions / transversions = 0.94 (17/18)
Gap_init rate = 0.02 (3 / 133), avg. gap size = 1.00 (3 / 3)


423 29.34 5.31 4.03 scaffold426|size87303 25308 25552 (61762) C rnd-1_family-911#Unknown (212) 269 22 m_b2984s001i50 131455

  scaffold426|s      25308 CTGGTAAGACAGGA---GAAATGAGGGCTACCTGTTGGGTTTCCTGTCTG 25354
                             ?  i  ? i   --- iv v   i  ---v?  ?  i  ?  ?ii   
C rnd-1_family-        269 CTNGTGAGNCGGGACATGGCAGGAGAGC---GNGTNGGATTNCCNACCTG 223

  scaffold426|s      25355 TACTGTCTGACTCTGAGGCATATTATTGCTTGGCGTG----GAAAGATGG 25400
                           ?i v i? v i  iiv    ii ii   i     i  ---- ii?     
C rnd-1_family-        222 NGCGGCNTCATTCCACGGCACGTCGTTGTTTGGCATGAAGTGGGNGATGG 173

  scaffold426|s      25401 ACCTCTTCCATGCCAGGACAGAGCCAGAACAGTACTCGA---TGGGGTAT 25447
                           vi              ?      iviiii i   ---  ---     -i?
C rnd-1_family-        172 CTCTCTTCCATGCCAGNACAGAGTGGAGGCGGTA---GAATTTGGGG-GN 127

  scaffold426|s      25448 GCAGTACCACTGTCTGCATTTTCATCTCCATAAATGCGATGCTTAGCCCA 25497
                             viiv  vii        ivvv   ?     i iv v vi   v     
C rnd-1_family-        126 GCTACTCCCTCGTCTGCATCAGGATCNCCATAGACCCTAAACTTTGCCCA 77

  scaffold426|s      25498 ACGGCCAAGTTGGTCAGCTGTGATTGACTCAAGTTATT-CTTTTGTGAAG 25546
                           ?   ivi ?? v?  v  v    i --- vi  iv i -  i i     i
C rnd-1_family-         76 NCGGTAGANNTCNTCTGCAGTGACT---TGGAGCAACTGCTCTCGTGAAA 30

  scaffold426|s      25547 A--GATGT 25552
                            --     
C rnd-1_family-         29 ATGGATGT 22

Matrix = 20p41g.matrix
Kimura (with divCpGMod) = 37.87
Transitions / transversions = 1.88 (45/24)
Gap_init rate = 0.06 (15 / 244), avg. gap size = 1.53 (23 / 15)


1378 10.05 1.01 0.00 scaffold426|size87303 25658 25856 (61458) rnd-1_family-311#Unknown 2144 2344 (0) m_b2984s001i51 131456

  scaffold426|s      25658 GTGGCAACAGCAA--CATCTGGACAATGAGGATCAGAGTGTTCTCTGTGA 25705
                            ?  ?   i    --         i       v  vi             
  rnd-1_family-       2144 GNGGNAACGGCAAAGCATCTGGACGATGAGGAGCACGGTGTTCTCTGTGA 2193

  scaffold426|s      25706 TGCTGATGCATTCCTGTCTGTAGGGTGCTACCTGGATCACGTAGCACAGC 25755
                                    ? i            i  i       i  i  vi       
  rnd-1_family-       2194 TGCTGATGCNTCCCTGTCTGTAGGATGTTACCTGGGTCGCGAGGCACAGC 2243

  scaffold426|s      25756 AACAGCTCCATCAGGTAGGCCAGGTGGGTCAGGATGGGCAGATGGAAAAG 25805
                                                               v    v   i    
  rnd-1_family-       2244 AACAGCTCCATCAGGTAGGCCAGGTGGGTCAGGATGTGCAGCTGGGAAAG 2293

  scaffold426|s      25806 CAGCAGGACAGTGAGCAACTGTTTGCTGCTGTTGCTGGTGACGGCGGGCA 25855
                            i    v v   v               i                     
  rnd-1_family-       2294 CGGCAGCAAAGTTAGCAACTGTTTGCTGTTGTTGCTGGTGACGGCGGGCA 2343

  scaffold426|s      25856 G 25856
                            
  rnd-1_family-       2344 G 2344

Matrix = 20p41g.matrix
Kimura (with divCpGMod) = 8.37
Transitions / transversions = 1.50 (12/8)
Gap_init rate = 0.01 (1 / 198), avg. gap size = 2.00 (2 / 1)


2819 8.36 0.26 0.78 scaffold426|size87303 25860 26245 (61069) rnd-5_family-845#Unknown 1 384 (0) m_b2984s001i52 131457

  scaffold426|s      25860 ATGCTGCACAATTATTGCACAACATGGTGAATTTAATTGATTCTTATTGT 25909
                                    i  v     i         i         i        i  
  rnd-5_family-          1 ATGCTGCACGATGATTGCGCAACATGGTAAATTTAATTAATTCTTATCGT 50

  scaffold426|s      25910 CCTTGTGATTTAGTGATAGACAGAGGTGCATTTTCTGATGAGTGTTGTAT 25959
                               ?  i                    i                   i 
  rnd-5_family-         51 CCTTNTGGTTTAGTGATAGACAGAGGTGTATTTTCTGATGAGTGTTGTGT 100

  scaffold426|s      25960 GTAAA-TAATATATTGTACAAAAAGATATACTAGTATATTTACCCTTCAA 26008
                                -                           i                
  rnd-5_family-        101 GTAAAATAATATATTGTACAAAAAGATATACTAATATATTTACCCTTCAA 150

  scaffold426|s      26009 GTTTGTATATTTGTGGGACTGACAGACAGAACACCACCTTATTTTGTGAG 26058
                                 i     v                       i          v  
  rnd-5_family-        151 GTTTGTGTATTTTTGGGACTGACAGACAGAACACCATCTTATTTTGTTAG 200

  scaffold426|s      26059 CAAATCAGATGTGGAATGTTCCACGTCATGCTACCCTTGCGTGGAAGAAT 26108
                                  ?                        v v    v          
  rnd-5_family-        201 CAAATCANATGTGGAATGTTCCACGTCATGCTCCACTTGAGTGGAAGAAT 250

  scaffold426|s      26109 GATGTACATAATATGATTATTTCAGAAGGGTATGAAATAAAGGTCCTCTG 26158
                             i ---  v    v        ?  i              v        
  rnd-5_family-        251 GACG---ATCATATTATTATTTCNGAGGGGTATGAAATAAACGTCCTCTG 297

  scaffold426|s      26159 ACCTAAAATAACCTCATTACATAAGAGTTTGTGGGACGAATGACTATCAA 26208
                                    i             v  i    ii    i            
  rnd-5_family-        298 ACCTAAAATGACCTCATTACATACGAATTTGCAGGACAAATGACTATCAA 347

  scaffold426|s      26209 AGATAAAAAAAATCATCCTTTGGATTTCCTGGATTTA 26245
                                     vv   i   v                 
  rnd-5_family-        348 AGATAAAAAATCTCACCCTGTGGATTTCCTGGATTTA 384

Matrix = 20p41g.matrix
Kimura (with divCpGMod) = 7.90
Transitions / transversions = 1.46 (19/13)
Gap_init rate = 0.01 (4 / 385), avg. gap size = 1.00 (4 / 4)


318 14.93 4.48 0.00 scaffold426|size87303 26984 27050 (60264) rnd-1_family-479#Unknown 386 455 (1150) m_b2984s001i53 131458

  scaffold426|s      26984 TTGGCTGAAAAAACAA--GTCATTTGTTGATGAATGAGCTGGGAAGAGAT 27031
                             v  v   i    i --                    iii         
  rnd-1_family-        386 TTTGCAGAAGAAACGAAGGTCATTTGTTGATGAATGAGTCAGGAAGAGAT 435

  scaffold426|s      27032 GGGAC-ATTGTTTTAGGATG 27050
                                - ?    ivv     
  rnd-1_family-        436 GGGACAANTGTTCATGGATG 455

Matrix = 20p41g.matrix
Kimura (with divCpGMod) = 15.34
Transitions / transversions = 1.50 (6/4)
Gap_init rate = 0.03 (2 / 66), avg. gap size = 1.50 (3 / 2)


321 25.24 1.36 5.67 scaffold426|size87303 27098 27244 (60070) rnd-1_family-479#Unknown 431 571 (1034) m_b2984s001i54 131459

  scaffold426|s      27098 GGGATGAGACAATTGTTAATGGATGTTATTGAACTTTGGGGAAGAGTCAA 27147
                            i    i     ?    v       vv    ----  ---- vi i  vv
  rnd-1_family-        431 GAGATGGGACAANTGTTCATGGATGGGATTG----TT----ATAAATCTT 472

  scaffold426|s      27148 AAACCACTATAACTTATTAAGTCATATTTATTCTATATTGCAACACAGTA 27197
                            v     ? i   vi v   i   i ? v        v       vvv  
  rnd-1_family-        473 ATACCACNACAACGCAATAAATCACANTAATTCTATAATGCAACAGCTTA 522

  scaffold426|s      27198 --AAATACTTAATGAATCATATGAAACAGTCAGCATCTCAATTTGAACA 27244
                           --    v      i    i   v  v vv   iv   vv i    v   
  rnd-1_family-        523 ATAAATCCTTAATAAATCGTATTAATCCTTCAAGATCAAAGTTTGTACA 571

Matrix = 20p41g.matrix
Kimura (with divCpGMod) = 30.52
Transitions / transversions = 0.52 (12/23)
Gap_init rate = 0.06 (9 / 146), avg. gap size = 1.11 (10 / 9)


243 22.87 10.43 4.96 scaffold426|size87303 27309 27423 (59891) rnd-5_family-98#Unknown 2 122 (279) m_b2984s001i55 131460

  scaffold426|s      27309 TGTGATTTATTGTCATCTGT-------GAGGTAGCTGCACAATAGGGTTT 27351
                               v v       v    i------- i   iiiv              
  rnd-5_family-          2 TGTGTTGTATTGTCCTCTGCTATTGCAGGGGTGATGGCACAATAGGGTTT 51

  scaffold426|s      27352 AGATAACTGTTCTCTTAAGTTCAGAA-ATTTTTTGGCACAGATA---TTT 27397
                              v  ?vv      v  i  v    - v    v  v  i iv ---   
  rnd-5_family-         52 AGAAAANACTTCTCTAAAATTGAGAATAATTTTGGGAACGGGAAAGCTTT 101

  scaffold426|s      27398 TC-AGTCTATTTCCTATGTTTCAAAAA 27423
                             -  i   ------  i   ii    
  rnd-5_family-        102 TCTAGCCTA------ATATTTTGAAAA 122

Matrix = 20p41g.matrix
Kimura (with divCpGMod) = 26.61
Transitions / transversions = 0.92 (12/13)
Gap_init rate = 0.09 (10 / 114), avg. gap size = 1.80 (18 / 10)


12306 11.85 3.73 3.38 scaffold426|size87303 27424 29458 (57856) C scaffold170|size558746_(dbseq-nr_246)_[277812,288266]#LTR/Gypsy (5967) 4488 2447 m_b2984s001i56 131461

  scaffold426|s      27424 TTACCGGAGTCTACCGGGAGGTTACCGGAAATTTGAGACCAAGAGGAGCT 27473
                                                                             
C scaffold170|s       4488 TTACCGGAGTCTACCGGGAGGTTACCGGAAATTTGAGACCAAGAGGAGCT 4439

  scaffold426|s      27474 TTTCGATTT-TTTCTACTTACGATAGAAATTGGTACATTTTTACAGGAAA 27522
                             iv     -       v        i         v             
C scaffold170|s       4438 TTCAGATTTATTTCTACGTACGATAGGAATTGGTACTTTTTTACAGGAAA 4389

  scaffold426|s      27523 ACAGACTTCTCAGTAAGTCTTAGAATCGATATCAATCTAATTAGTGGCTA 27572
                                                      i                      
C scaffold170|s       4388 ACAGACTTCTCAGTAAGTCTTAGAATCAATATCAATCTAATTAGTGGCTA 4339

  scaffold426|s      27573 TAACTGCATTACTTAGTAGCTAAAAAAATGTTTAACGGCGTCATACCGGA 27622
                                               i             v   i v         
C scaffold170|s       4338 TAACTGCATTACTTAGTAGCCAAAAAAATGTTTACCGGTGGCATACCGGA 4289

  scaffold426|s      27623 AGTGTACGGGAGGGTAACCGGAAGTGTACAGGA-----------AGGTTA 27661
                                 i                      i   -----------      
C scaffold170|s       4288 AGTGTATGGGAGGGTAACCGGAAGTGTACGGGAGGGTAACCGGAAGGTTA 4239

  scaffold426|s      27662 CGGGAAGGCTACCGGAGAGCACCGGAAGGTTACAGGAGCATACAGGAGGG 27711
                                       i      i      i      v         v      
C scaffold170|s       4238 CGGGAAGGCTACTGGAGAGTACCGGAGGGTTACCGGAGCATACCGGAGGG 4189

  scaffold426|s      27712 CTACCGGA-----------------------------CCTACTGTTGGAC 27732
                                   -----------------------------             
C scaffold170|s       4188 CTACCGGAACGTTACAGGAGGGTTACCAGGAGGGCTACCTACTGTTGGAC 4139

  scaffold426|s      27733 TACAATAATAGAGTATGTGTAATTATTTATCTCCACTAATAATAACATAC 27782
                                                   ---              ---------
C scaffold170|s       4138 TACAATAATAGAGTATGTGTAATT---TATCTCCACTAATA--------- 4101

  scaffold426|s      27783 TACATTAATAACATACTACATTAACATGTTTTAGGGGCCCACCCACCACC 27832
                             -     --              --------------------------
C scaffold170|s       4100 TA-ATTAA--ACATACTACATTAA-------------------------- 4080

  scaffold426|s      27833 TAACATGTTTTAGGGGCCCACCCACCACCCCGAGCCCACCAAAAATGACA 27882
                           ---   i            i    v   vi  --          i-    
C scaffold170|s       4079 ---CATATTTTAGGGGCCCGCCCAACACATCG--CCCACCAAAAG-GACA 4036

  scaffold426|s      27883 AAGGTGACAAATTTTCAGCCCCAAGCTGCTCCAAGATGAAAGACAATGCT 27932
                           v     v    v                  i          i     i  
C scaffold170|s       4035 CAGGTGCCAAAATTTCAGCCCCAAGCTGCTTCAAGATGAAAAACAATACT 3986

  scaffold426|s      27933 GTGGACAATATTATCACCAAGGTAGAAGAAAATTAATTATTTAATTGAAA 27982
                                                       i           v         
C scaffold170|s       3985 GTGGACAATATTATCACCAAGGTAGAAGGAAATTAATTATATAATTGAAA 3936

  scaffold426|s      27983 CTAAGCTGAAATGAAAACAATTGTAATATAGTTTGACGTCAATAACTCAC 28032
                           i          ii v      i     i         v            
C scaffold170|s       3935 TTAAGCTGAAACAATAACAATCGTAATGTAGTTTGACTTCAATAACTCAC 3886

  scaffold426|s      28033 CATAAAAATTTACATGCCTC--------GTTGTTGGCAACACGGCGGTGC 28074
                                i              --------              i       
C scaffold170|s       3885 CATAAGAATTTACATGCCTCTGCTGAACGTTGTTGGCAACACAGCGGTGC 3836

  scaffold426|s      28075 AAGGCAAACTGCCAAACTCAATCTGTGGACTGAGTTTCGGCTGTTCTCGT 28124
                                ii v           i                         i i 
C scaffold170|s       3835 AAGGCGGAATGCCAAACTCAGTCTGTGGACTGAGTTTCGGCTGTTCCCAT 3786

  scaffold426|s      28125 GCCTGTCCTGAAATAAAATACTTGAAAATTAGATGCAGTCAAGACATGTG 28174
                                v              v              i          v   
C scaffold170|s       3785 GCCTGGCCTGAAATAAAATAATTGAAAATTAGATGTAGTCAAGACAAGTG 3736

  scaffold426|s      28175 TAGAAATAATTGTATTCTATTCAACTCACCTCTGTTAATATACCCGCCGC 28224
                             i              i  v            i         i      
C scaffold170|s       3735 TAAAAATAATTGTATTCCATGCAACTCACCTCTATTAATATACTCGCCGC 3686

  scaffold426|s      28225 TGCCAAAAATCGCCGGTAACACGGCGGTGCAAAGCGAAATCCCAA-CTCA 28273
                                  v    ii  i                            -    
C scaffold170|s       3685 TGCCAAATATCGTTGGCAACACGGCGGTGCAAAGCGAAATCCCAAACTCA 3636

  scaffold426|s      28274 GTCTGTGGACTGATGTTCGGGGATTTCAGAACTGGGCCTGTAACTATTTC 28323
                                   i    vv  iv        v                 v   v
C scaffold170|s       3635 GTCTGTGGGCTGAGTTTTCGGGATTTCTGAACTGGGCCTGTAACTTTTTA 3586

  scaffold426|s      28324 ATTGAAAACAATTAACATATGTTGAGTATAATAGGGTCAAAAATGATGAG 28373
                                   v  ---    i                  v     -      
C scaffold170|s       3585 ATTGAAAAAAA---ACATGTGTTGAGTATAATAGGGTGAAAAA-GATGAG 3540

  scaffold426|s      28374 TTCATCAAAACTCACCCCCAAAATATACCCGCCGCTGCCAATTGTTGTTG 28423
                              i v                       i   i            v   
C scaffold170|s       3539 TTCGTGAAAACTCACCCCCAAAATATACCTGCCACTGCCAATTGTTCTTG 3490

  scaffold426|s      28424 GCAACACGGCGGTGCAAGGCGAAATGCCTAACTCAGTCTGTGGACTGAGT 28473
                                  i     v i     i                            
C scaffold170|s       3489 GCAACACAGCGGTCCGAGGCGGAATGCCTAACTCAGTCTGTGGACTGAGT 3440

  scaffold426|s      28474 TTCGGTGATTTTGCCAGTACACCTGTAACTAATTAATTGAAAAAAA-TGG 28522
                              i i     i       v                          - vi
C scaffold170|s       3439 TTCAGCGATTTCGCCAGTAGACCTGTAACTAATTAATTGAAAAAAAATTA 3390

  scaffold426|s      28523 ACGTGTGGTGAGTATTATAGTGCAAAAAATGGTGAGTTCATGAAAACTCA 28572
                             iii  v       v    v ii     - i                  
C scaffold170|s       3389 ACACATGTTGAGTATAATAGGGTGAAAAA-GATGAGTTCATGAAAACTCA 3341

  scaffold426|s      28573 CCCCCAAAATATACCGGCCGCTGCCAATTGTTGTTGGCAACATGGCGGTG 28622
                                          v                v         i      v
C scaffold170|s       3340 CCCCCAAAATATACCCGCCGCTGCCAATTGTTCTTGGCAACACGGCGGTC 3291

  scaffold426|s      28623 CAAGGCGGAATGC------------GTGGACTGAGTTTCGGCGATTTCGC 28660
                              v         ------------                      i  
C scaffold170|s       3290 CAATGCGGAATGCCTAACTCAGTCTGTGGACTGAGTTTCGGCGATTTTGC 3241

  scaffold426|s      28661 CGGCAGGCCTGCAACTAATTAATTGAAAGAAAATTGGACGTGTGGTGAGT 28710
                            i i  i    i                -      i-  i    v     
C scaffold170|s       3240 CAGTAGACCTGTAACTAATTAATTGAAA-AAAATTA-ACATGTGTTGAGT 3193

  scaffold426|s      28711 ATTATAGTGCAAAAAATTGTGAGTTCATCAAAACTCACCCCCAAAACATA 28760
                            iv      ii     vvi   v     v  v              i   
C scaffold170|s       3192 ACAATAGTGTGAAAAAAGATGATTTCATGAATACTCACCCCCAAAATATA 3143

  scaffold426|s      28761 CCCGCCGCTGCCAATTGTTGTTGGCAACACTGCGGTGCAAGGCGGAATGC 28810
                             v   i            v    i    iv   i v      i      
C scaffold170|s       3142 CCGGCCACTGCCAATTGTTCTTGGTAACATGGCGATCCAAGGCAGAATGC 3093

  scaffold426|s      28811 CTAACTCAGTCTGTGTACTGAATTTCGGTGATTTCGTCAGCAGGCCTGCA 28860
                                          v     i      i       v v i  i    i 
C scaffold170|s       3092 CTAACTCAGTCTGTGGACTGAGTTTCGGCGATTTCGACCGTAGACCTGTA 3043

  scaffold426|s      28861 ACTAAATAATTGAAAAAAATGGACGTGTGGTGAGTATTATAGTGCAAAAA 28910
                               vv          vi  v   i            vi i   i i  v
C scaffold170|s       3042 ACTATTTAATTGAAAATGATTGACATGTGGTGAGTATAGTGGTGTAGAAC 2993

  scaffold426|s      28911 ATGGTGAGTACATTAAAA---CTCACCCCCAAAATATACCTGCCGCTGCC 28957
                              iv    ---  v   ---  i       v        v  i      
C scaffold170|s       2992 ATGAAGAGT---TTTAAATATCTTACCCCCACAATATACCGGCTGCTGCC 2946

  scaffold426|s      28958 AATTGTTGTTGGCAACACGGCAGTCCAAGGCGGAATGCCTAACTCAGTC- 29006
                                  v         i   i                           -
C scaffold170|s       2945 AATTGTTCTTGGCAACATGGCGGTCCAAGGCGGAATGCCTAACTCAGTCT 2896

  scaffold426|s      29007 -----TGTGGACTGAGTTTCTGCGATTTTGTCAGTACACCTGTAACTAGT 29051
                           -----    i          v         i     v           i 
C scaffold170|s       2895 GTGTCTGTGAACTGAGTTTCGGCGATTTTGCCAGTAGACCTGTAACTAAT 2846

  scaffold426|s      29052 TAATTGGAAAGAAATGGACGTGTGGTGAGTATTATAGTGTGAAAAATGGT 29101
                                -    i     i  i    v    i iv             v i 
C scaffold170|s       2845 TAATT-GAAAAAAATGAACATGTGTTGAGCACAATAGTGTGAAAAAAGAT 2797

  scaffold426|s      29102 GAGTTCATGAAAACTCAGCCCCAAAATATACCGGCCACTGCCAATTGTTG 29151
                                            v                  i            v
C scaffold170|s       2796 GAGTTCATGAAAACTCACCCCCAAAATATACCGGCCGCTGCCAATTGTTC 2747

  scaffold426|s      29152 TTGGCAACACGGCAGTCCAAGGCTGAATGCCTAACTCAGTCTGTGGACTG 29201
                                        i      v  v                          
C scaffold170|s       2746 TTGGCAACACGGCGGTCCAATGCGGAATGCCTAACTCAGTCTGTGGACTG 2697

  scaffold426|s      29202 AGTTTCGGCGATTTCGCCGG--CAGGCCTGCAACTAATTACTTGAAAGAA 29249
                                    i    i   v --i  i    i     v   v   i  i  
C scaffold170|s       2696 AGTTTCGGCAATTTTGCCCGTATAGACCTGTAACTATTTAATTGGAAAAA 2647

  scaffold426|s      29250 AATTGGCCGTGTGGTGAGTATAATTTCATAGAACAAGAAAAAATCATGAT 29299
                             --  v               i vvii       v -  i i iv i v
C scaffold170|s       2646 AA--GGACGTGTGGTGAGTATAGTGGTGTAGAACATG-AAGAGTTTTAAA 2600

  scaffold426|s      29300 TA-CTCGCCCCCAAAATATACCTGCCGCTGCCAATTGTTGTTGGCAACAT 29348
                             -  ii      v        v  i                        
C scaffold170|s       2599 TATCTTACCCCCACAATATACCGGCTGCTGCCAATTGTTGTTGGCAACAT 2550

  scaffold426|s      29349 GACGGTACAAGGCGGGAGGGATAAGTCAGTCTGTGGACTGAGTTTCGGCC 29398
                            i    v      i i v vv   v                    i i v
C scaffold170|s       2549 GGCGGTCCAAGGCAGAATGCCTAACTCAGTCTGTGGACTGAGTTTTGACG 2500

  scaffold426|s      29399 GTTCCCATGATGGGCCGGTGGGGTATCAGTGATGGAATTGAAAAAAA-TA 29447
                           i  i vv  i i    v --------  iiv  vv            - v
C scaffold170|s       2499 ATTTCGCTGGTAGGCCTG--------CAACTATTTAATTGAAAAAAATTT 2458

  scaffold426|s      29448 ATTGTGTGATG 29458
                           iii     i  
C scaffold170|s       2457 GCCGTGTGGTG 2447

Matrix = 20p41g.matrix
Kimura (with divCpGMod) = 12.20
Transitions / transversions = 1.35 (134/99)
Gap_init rate = 0.04 (82 / 2034), avg. gap size = 1.77 (145 / 82)

12375 12.47 3.16 1.77 scaffold426|size87303 27974 30030 (57284) C scaffold170|size558746_(dbseq-nr_246)_[277812,288266]#LTR/Gypsy (6688) 3767 1683 m_b2984s001i57 131461

  scaffold426|s      27974 TAATTGAAACTAAGCTGAAATGAAAACAATTGTAATA-TAGTTTGACGTC 28022
                                    v v  v  v i v  i    v     v -  i  vv ivi 
C scaffold170|s       3767 TAATTGAAAATTAGATGTAGTCAAGACAAGTGTAAAAATAATTGTATTCC 3718

  scaffold426|s      28023 A-ATAACTCACC-ATAAAAATTTACATGCCTC--------GTTGTTGGCA 28062
                            -ii        -v  vv   v   vi   v --------i i       
C scaffold170|s       3717 ATGCAACTCACCTCTATTAATATACTCGCCGCTGCCAAATATCGTTGGCA 3668

  scaffold426|s      28063 ACACGGCGGTGCAAGGCAAACTGCCAAACTCAATCTGTGGACTGAGTTT- 28111
                                         i  i  v v         i       i        -
C scaffold170|s       3667 ACACGGCGGTGCAAAGCGAAATCCCAAACTCAGTCTGTGGGCTGAGTTTT 3618

  scaffold426|s      28112 CGGCTGTTCTCGTGCCTGTCCTGAAATAAAATACTTGAAAATTAGATGCA 28161
                              vvv    - vi iv v    v  ivvvv  v       ---------
C scaffold170|s       3617 CGGGATTTCT-GAACTGGGCCTGTAACTTTTTAATTGAAAA--------- 3578

  scaffold426|s      28162 GTCAAGACATGTGTAGAA-ATAATTGTAT--------TCTATTC-----A 28197
                           ---  i        v  i-     v vi -------- vvi   ----- 
C scaffold170|s       3577 ---AAAACATGTGTTGAGTATAATAGGGTGAAAAAGATGAGTTCGTGAAA 3531

  scaffold426|s      28198 ACTCACCTCTGTTAATATACCCGCCGCTGCCAAAAATCGCCGGTAACACG 28247
                                  i iiv-        i   i       vvi ivii  i     i
C scaffold170|s       3530 ACTCACCCCCAA-AATATACCTGCCACTGCCAATTGTTCTTGGCAACACA 3482

  scaffold426|s      28248 GCGGTGCAAAGCGAAAT-CCCAACTCAGTCTGTGGACTGATGTTCGGGGA 28296
                                v i i   i   -  i                   vv   i v  
C scaffold170|s       3481 GCGGTCCGAGGCGGAATGCCTAACTCAGTCTGTGGACTGAGTTTCAGCGA 3432

  scaffold426|s      28297 TTTCAGAACTGGGCCTGTAACTATTTCATTGAAAACAA-TTAACATATGT 28345
                               ivv v i i          v  v        v  -      i    
C scaffold170|s       3431 TTTCGCCAGTAGACCTGTAACTAATTAATTGAAAAAAAATTAACACATGT 3382

  scaffold426|s      28346 TGAGTATAATAGGGTCAAAAATGATGAGTTCATCAAAACTCACCCCCAAA 28395
                                          v     -           v                
C scaffold170|s       3381 TGAGTATAATAGGGTGAAAAA-GATGAGTTCATGAAAACTCACCCCCAAA 3333

  scaffold426|s      28396 ATATACCCGCCGCTGCCAATTGTTGTTGGCAACACGGCGGTGCAAGGCGA 28445
                                                   v                v   v   i
C scaffold170|s       3332 ATATACCCGCCGCTGCCAATTGTTCTTGGCAACACGGCGGTCCAATGCGG 3283

  scaffold426|s      28446 AATGCCTAACTCAGTCTGTGGACTGAGTTTCGGTGATTTTGCCAGTACAC 28495
                                                            i             v  
C scaffold170|s       3282 AATGCCTAACTCAGTCTGTGGACTGAGTTTCGGCGATTTTGCCAGTAGAC 3233

  scaffold426|s      28496 CTGTAACTAATTAATTGAAAAAAATGGACGTGTGGTGAGTATTATAGTGC 28545
                                                    vi  i    v      iv      i
C scaffold170|s       3232 CTGTAACTAATTAATTGAAAAAAATTAACATGTGTTGAGTACAATAGTGT 3183

  scaffold426|s      28546 AAAAAATGGTGAGTTCATGAAAACTCACCCCCAAAATATACCGGCCGCTG 28595
                           i     v i   v        v                        i   
C scaffold170|s       3182 GAAAAAAGATGATTTCATGAATACTCACCCCCAAAATATACCGGCCACTG 3133

  scaffold426|s      28596 CCAATTGTTGTTGGCAACATGGCGGTGCAAGGCGGAATGC---------- 28635
                                    v    i         i v      i      ----------
C scaffold170|s       3132 CCAATTGTTCTTGGTAACATGGCGATCCAAGGCAGAATGCCTAACTCAGT 3083

  scaffold426|s      28636 --GTGGACTGAGTTTCGGCGATTTCGCCGGCAGGCCTGCAACTAATTAAT 28683
                           --                        v v i  i    i     v     
C scaffold170|s       3082 CTGTGGACTGAGTTTCGGCGATTTCGACCGTAGACCTGTAACTATTTAAT 3033

  scaffold426|s      28684 TGAAAGAAAATTGGACGTGTGGTGAGTATTATAGTGCAAAAAATTGTGAG 28733
                                - vi   -   i            vi i   i i  v  viv   
C scaffold170|s       3032 TGAAA-ATGATT-GACATGTGGTGAGTATAGTGGTGTAGAACATGAAGAG 2985

  scaffold426|s      28734 TTCATCAAA-A-CTCACCCCCAAAACATACCCGCCGCTGCCAATTGTTGT 28781
                             -- i   - -  i       v  i     v  i             v 
C scaffold170|s       2984 TT--TTAAATATCTTACCCCCACAATATACCGGCTGCTGCCAATTGTTCT 2937

  scaffold426|s      28782 TGGCAACACTGCGGTGCAAGGCGGAATGCCTAACTCAGTCTGTGT----- 28826
                                   iv     v                             -----
C scaffold170|s       2936 TGGCAACATGGCGGTCCAAGGCGGAATGCCTAACTCAGTCTGTGTCTGTG 2887

  scaffold426|s      28827 -ACTGAATTTCGGTGATTTCGTCAGCAGGCCTGCAACTAAATAATTGAAA 28875
                           -     i      i     i i   i  i    i      v         
C scaffold170|s       2886 AACTGAGTTTCGGCGATTTTGCCAGTAGACCTGTAACTAATTAATTGAAA 2837

  scaffold426|s      28876 AAAATGGACGTGTGGTGAGTATTATAGTGCAAAAAATGGTGAGTACATTA 28925
                                 i  i    v    i iv      ii     v i     v   v 
C scaffold170|s       2836 AAAATGAACATGTGTTGAGCACAATAGTGTGAAAAAAGATGAGTTCATGA 2787

  scaffold426|s      28926 AAACTCACCCCCAAAATATACCTGCCGCTGCCAATTGTTGTTGGCAACAC 28975
                                                 v                v          
C scaffold170|s       2786 AAACTCACCCCCAAAATATACCGGCCGCTGCCAATTGTTCTTGGCAACAC 2737

  scaffold426|s      28976 GGCAGTCCAAGGCGGAATGCCTAACTCAGTCTGTGGACTGAGTTTCTGCG 29025
                              i      v                                   v  i
C scaffold170|s       2736 GGCGGTCCAATGCGGAATGCCTAACTCAGTCTGTGGACTGAGTTTCGGCA 2687

  scaffold426|s      29026 ATTTTGTCAGTAC--ACCTGTAACTAGTTAATTGGAAAGAAATGGACGTG 29073
                                 i v   i--           v           i   -       
C scaffold170|s       2686 ATTTTGCCCGTATAGACCTGTAACTATTTAATTGGAAAAAAA-GGACGTG 2638

  scaffold426|s      29074 TGGTGAGTATTATAGTGTGAAAAATGGTGAGTTCATGAA-AACTCAGCCC 29122
                                     vi i    ii  v   iv     i- i  - v  i v   
C scaffold170|s       2637 TGGTGAGTATAGTGGTGTAGAACATGAAGAGTTT-TAAATATCTTACCCC 2589

  scaffold426|s      29123 CAAAATATACCGGCCACTGCCAATTGTTGTTGGCAACACGGCAGTCCAAG 29172
                             v           ii                      i   i       
C scaffold170|s       2588 CACAATATACCGGCTGCTGCCAATTGTTGTTGGCAACATGGCGGTCCAAG 2539

  scaffold426|s      29173 GCTGAATGCCTAACTCAGTCTGTGGACTGAGTTTCGGCGATTTCGCCGGC 29222
                             v                               i i         i  i
C scaffold170|s       2538 GCAGAATGCCTAACTCAGTCTGTGGACTGAGTTTTGACGATTTCGCTGGT 2489

  scaffold426|s      29223 AGGCCTGCAACTAATTACTTGAAAGAAAATTGGCCGTGTGGTGAGTATAA 29272
                                        v   v      -      v                  
C scaffold170|s       2488 AGGCCTGCAACTATTTAATTGAAA-AAAATTTGCCGTGTGGTGAGTATAA 2440

  scaffold426|s      29273 TTTCATAGAACAAGAAAAAATCATGATTACTCGCCCCCAAAATATACCTG 29322
                            v ii          v      v         i               v 
C scaffold170|s       2439 TATTGTAGAACAAGACAAAATCTTGATTACTCACCCCCAAAATATACCGG 2390

  scaffold426|s      29323 CCGCTGCCAATTGTTGTTGGCAACATGACGGTACAAGGCGGGAGGGATAA 29372
                                          v         i i    i                 
C scaffold170|s       2389 CCGCTGCCAATTGTTCTTGGCAACACGGCGGTGCAAGGCGGGAGGGATAA 2340

  scaffold426|s      29373 GTCAGTCTGTGGACTGAGTTTCGGCCGTTCCCATGATGGGCCGGTGGGGT 29422
                           v                                       -     i   
C scaffold170|s       2339 CTCAGTCTGTGGACTGAGTTTCGGCCGTTCCCATGATGGG-CGGTGAGGT 2291

  scaffold426|s      29423 ATCAGTGATGGAATTGAAAAAA-ATAATTGTGTGATGTGAAAGCAGGTGA 29471
                                     v           - i vv                 -    
C scaffold170|s       2290 ATCAGTGATGTAATTGAAAAAATACACATGTGTGATGTGAAAGCA-GTGA 2242

  scaffold426|s      29472 GAGGGCACACTGCTATTGTATCATACTGTTGTGTCTGGGTCAAG-ACCAT 29520
                                 i        ------  ----     v           -     
C scaffold170|s       2241 GAGGGCGCACTGCTA------CA----GTTGTCTCTGGGTCAAGCACCAT 2202

  scaffold426|s      29521 TGTTGCAGTATGGTACGATACGTAGATGTACTAAAACTGTATTACCATAC 29570
                                i          v    i     i    -           i     
C scaffold170|s       2201 TGTTGTAGTATGGTACCATACATAGATATACT-AAACTGTATTATCATAC 2153

  scaffold426|s      29571 AAATATGCCATACAAGAATTAGGTGACATGATACAAAGGAATAAGTAACA 29620
                           i         i                i         v            
C scaffold170|s       2152 GAATATGCCACACAAGAATTAGGTGACGTGATACAAACGAATAAGTAACA 2103

  scaffold426|s      29621 AACACGTAGACACACTGTGCCAATTTTCAGCCCCACTTATTAATCTTA-- 29668
                                           ii                        v     --
C scaffold170|s       2102 AACACGTAGACACACTACGCCAATTTTCAGCCCCACTTATTATTCTTATG 2053

  scaffold426|s      29669 -TGTGTTCTCATTTTTTGGCGCAGTCACTTCTGATAGTACCATATTATTT 29717
                           -        i                       i           --   
C scaffold170|s       2052 TTGTGTTCTTATTTTTTGGCGCAGTCACTTCTGGTAGTACCATAT--TTT 2005

  scaffold426|s      29718 AAAAATCTGAATAGGCCCAAAGTGCACTCACCAAATGAAATCATAGATCA 29767
                           i     v              ii     v                     
C scaffold170|s       2004 GAAAATATGAATAGGCCCAAAACGCACTAACCAAATGAAATCATAGATCA 1955

  scaffold426|s      29768 AGCCTAGAATTGAAACCAAAACTAGACC--CAACAGGTGATCTTGCTGTT 29815
                              v                      i --                v   
C scaffold170|s       1954 AGCGTAGAATTGAAACCAAAACTAGATCTGCAACAGGTGATCTTGCAGTT 1905

  scaffold426|s      29816 TACAACTCGTGATTTGCAAAATGTGAGTCATG-AACAAACAACCACT-GG 29863
                                         i     v           -              -v 
C scaffold170|s       1904 TACAACTCGTGATTCGCAAATTGTGAGTCATGAAACAAACAACCACTCCG 1855

  scaffold426|s      29864 AAGA---TTTTTGCTTCAAAGCTTAGCGTGATAAACAAAAATGCGGCTTA 29910
                               ---                   i         i             
C scaffold170|s       1854 AAGATATTTTTTGCTTCAAAGCTTAGTGTGATAAACGAAAATGCGGCTTA 1805

  scaffold426|s      29911 AGTAATGTATAAA--AACCGGTAACCCACCCGTACACTCTTAAAATTCCG 29958
                                        --                          i        
C scaffold170|s       1804 AGTAATGTATAAAAGAACCGGTAACCCACCCGTACACTCTTGAAATTCCG 1755

  scaffold426|s      29959 TTAACCTCCCCGTACACTCTGACATTTTGCGAGTGTACAGGGAGGTTACC 30008
                           v                             i       i           
C scaffold170|s       1754 GTAACCTCCCCGTACACTCTGACATTTTGCAAGTGTACGGGGAGGTTACC 1705

  scaffold426|s      30009 GGTGTTTTTCGTTTGCGGTGTT 30030
                                           i     
C scaffold170|s       1704 GGTGTTTTTCGTTTGCAGTGTT 1683

Matrix = 20p41g.matrix
Kimura (with divCpGMod) = 12.73
Transitions / transversions = 1.14 (134/118)
Gap_init rate = 0.03 (64 / 2056), avg. gap size = 1.59 (102 / 64)


1953 14.77 0.00 0.00 scaffold426|size87303 30029 30326 (56988) C rnd-1_family-26#Unknown (26) 298 1 m_b2984s001i58 131462

  scaffold426|s      30029 TTGAAACAAGCTAAGCAGAATGCAATTTGTAGAAACAGAGGCAGTCAGAG 30078
                              v i i     ii            i             v    iv  
C rnd-1_family-        298 TTGTAGCGAGCTAGACAGAATGCAATTCGTAGAAACAGAGGAAGTCGTAG 249

  scaffold426|s      30079 GTTTAAACATAAAGTGACTTTTCTATGCATAGTTGTAAATAGGCGTGTGC 30128
                                  v        i   v    i  v           i    i    
C rnd-1_family-        248 GTTTAAAAATAAAGTGGCTTGTCTACGCTTAGTTGTAAATGGGCGCGTGC 199

  scaffold426|s      30129 ACCTCGAGTGTTTCGCGCGTGCCTTGCGTGCGAACACATCCATTTTTGAA 30178
                           i     v i i        i    i  ii      i ii           
C rnd-1_family-        198 GCCTCGCGCGCTTCGCGCGCGCCTCGCACGCGAACGCGCCCATTTTTGAA 149

  scaffold426|s      30179 ATAAGATATAATTTTAAAGGTAAGCATAGATCCACAAATGATGACTACGC 30228
                                                  i  v     v v v           v 
C rnd-1_family-        148 ATAAGATATAATTTTAAAGGTAAACAGAGATCAAAACATGATGACTACCC 99

  scaffold426|s      30229 ATGTACGTCAACCCAAAAGATTAATTATTTACAGGTAAGTTCATTTGAGC 30278
                                         i   i                       ii  ?   
C rnd-1_family-         98 ATGTACGTCAACCCGAAAAATTAATTATTTACAGGTAAGTTCGCTTNAGC 49

  scaffold426|s      30279 TGACAGTGCAAGGACCTGTTATGGCAATATGTCAAAAAACTGTCTCAC 30326
                            v  v   v   v              v v  v               
C rnd-1_family-         48 TTACTGTGGAAGTACCTGTTATGGCAAAAAGTGAAAAAACTGTCTCAC 1

Matrix = 20p41g.matrix
Kimura (with divCpGMod) = 11.40
Transitions / transversions = 1.32 (25/19)
Gap_init rate = 0.00 (0 / 297), avg. gap size = 0.0 (0 / 0)


455 22.79 1.14 4.73 scaffold426|size87303 30174 30348 (56966) C rnd-4_family-169#RC/Helitron (7999) 254 86 m_b2984s001i59 131463

  scaffold426|s      30174 TTGAAATAAGATATAATTTTAAAGGTAAGCATAGATCCACAAAT-GATGA 30222
                               ?v v       v            v  i ?   v v i  -i    
C rnd-4_family-        254 TTGANTTTAGATATATTTTTAAAGGTAACCACANATCAAAAGATCAATGA 205

  scaffold426|s      30223 CTACGCATGTACGTCAACCCAAAAGATTAATTATTTACAGGTAAGTTCAT 30272
                               v    i i     v vv   i iv v             ?v v --
C rnd-4_family-        204 CTACCCATGCATGTCAAACACAAAAACAACTTATTTACAGGTANTTGC-- 157

  scaffold426|s      30273 TTGAGCTGACAGTGCAAG-GACCTGTTATGGCAATATGTCAAAAAACTGT 30321
                           --   v-i i ?ii  v -v   ?i v  i  v v v  v     i -  
C rnd-4_family-        156 --GAGA-AATANCACATGTTACCNATAATAGCCAAAAGTGAAAAAGC-GT 111

  scaffold426|s      30322 CTCACTGAAGAAGGAGAAGAAGGAGAA 30348
                                        i     --   i  
C rnd-4_family-        110 CTCACTGAAGAAGAAGAAG--GGAAAA 86

Matrix = 20p41g.matrix
Kimura (with divCpGMod) = 28.20
Transitions / transversions = 0.73 (16/22)
Gap_init rate = 0.06 (10 / 174), avg. gap size = 1.00 (10 / 10)


395 6.56 1.64 0.00 scaffold426|size87303 30659 30719 (56595) rnd-1_family-117#Unknown 1 62 (0) m_b2984s001i60 131464

  scaffold426|s      30659 AAGGAGTAGGAGAAGGAGAAGAAAAGGGG-TCAGTTTCCAATACAACTAA 30707
                                 v        i  i       ?  -                    
  rnd-1_family-          1 AAGGAGAAGGAGAAGAAGGAGAAAAGNGGCTCAGTTTCCAATACAACTAA 50

  scaffold426|s      30708 GATTTTGAAGAA 30719
                                    i  
  rnd-1_family-         51 GATTTTGAAAAA 62

Matrix = 20p41g.matrix
Kimura (with divCpGMod) = 7.05
Transitions / transversions = 3.00 (3/1)
Gap_init rate = 0.02 (1 / 60), avg. gap size = 1.00 (1 / 1)


269 16.67 34.72 0.00 scaffold426|size87303 30738 30809 (56505) C genome_11_89010-9]2#Unspecified (305) 174 78 m_b2984s001i61 131465

  scaffold426|s      30738 TTTTCTATGAGGCCGTTTTTGTATTGGTGGGAAGATC------------- 30774
                            ii  v   v   i        iv             -------------
C genome_11_890        174 TCCTCAATGCGGCTGTTTTTGTGGTGGTGGGAAGATCGCGATTGGTCTAT 125

  scaffold426|s      30775 ------------TATTCTCGACAGTCCCAATTTTACAACAGAATCAT 30809
                           ------------     vv i       i           i      
C genome_11_890        124 TGGCCAGTTCGCTATTCGGGGCAGTCCCGATTTTACAACAAAATCAT 78

Matrix = 20p41g.matrix
Kimura (with divCpGMod) = 17.39
Transitions / transversions = 1.40 (7/5)
Gap_init rate = 0.03 (2 / 71), avg. gap size = 12.50 (25 / 2)


430 21.15 1.92 0.00 scaffold426|size87303 30810 30913 (56401) C genome_8_15344#DNA (0) 412 307 m_b2984s001i62 131466

  scaffold426|s      30810 AGGATGGGTGACAGGGTAACAAATTCCCCTAACTACGTCCCAGGTACCCA 30859
                               v        v v         v v       v v          v 
C genome_8_1534        412 AGGAGGGGTGACATGCTAACAAATTACACTAACTAAGACCCAGGTACCAA 363

  scaffold426|s      30860 ATTTGCAT-GCCGAATGATGTAATGGAAGTAGTTATGTA-CGTGACCTGA 30907
                              i  vi-   i        vv vi         v   - v     v  
C genome_8_1534        362 ATTCGCCCGGCCAAATGATGTTTTCAAAGTAGTTAGGTACCCTGACCGGA 313

  scaffold426|s      30908 GCCATT 30913
                           iii   
C genome_8_1534        312 ATTATT 307

Matrix = 20p41g.matrix
Kimura (with divCpGMod) = 22.51
Transitions / transversions = 0.47 (7/15)
Gap_init rate = 0.02 (2 / 103), avg. gap size = 1.00 (2 / 2)


29019 12.54 3.74 1.57 scaffold426|size87303 30900 35526 (51788) C scaffold97|size472814_(dbseq-nr_378)_[202467,208936]#LTR/Gypsy (0) 6470 1745 m_b2984s001i63 131467

  scaffold426|s      30900 TGACCTGAGCC---ATTTGGTGCAAAAAATATCACGCAAAAAATATAGGT 30946
                                      --- v i vi i              i    v       
C scaffold97|si       6470 TGACCTGAGCCGAAAATCGTCGTAAAAAATATCACGCGAAAATTATAGGT 6421

  scaffold426|s      30947 AGTTTCGACAGGGGTCAAAGAATTTATTTTTATAAGATTAATTTTCTCCA 30996
                                       v   i       v        i  v vv     v v v
C scaffold97|si       6420 AGTTTCGACAGGTGTCGAAGAATTGATTTTTATGAGCTATATTTTGTGCT 6371

  scaffold426|s      30997 ATTATGAAGATGGAAGGGCAGTGGAGCTGCACTTCCAATCCAAACGATGC 31046
                              i   i       i         i       -   i            
C scaffold97|si       6370 ATTGTGAGGATGGAAAGGCAGTGGAACTGCACT-CCAGTCCAAACGATGC 6322

  scaffold426|s      31047 AAACAAAAATTGTGTGGA-TTCTACTCACAAT-TGGTATGTTTTTGCC-T 31093
                               i  v       i  -      --     -        i v i  - 
C scaffold97|si       6321 AAACGAACATTGTGTAGACTTCTAC--ACAATATGGTATGTCTATACCCT 6274

  scaffold426|s      31094 TCTCAGGAGAAGGGGCTAACTCTGGTGATCCATA-----GCTCTC----- 31133
                              ---  i iiv vii iv   -----    v ----- i    -----
C scaffold97|si       6273 TCT---GAAAGATGTTCAGATCT-----TCCAAAAGTGTGTTCTCTTATT 6232

  scaffold426|s      31134 -GAGGCAGTGGACTCCTGTGGTGGGGAATCCTAGCCTTTTGTGCCAGGAC 31182
                           - i  ivv  i   i ii  v      i   vv   ------ i i   -
C scaffold97|si       6231 TGGGGTTCTGAACTTCCATGTTGGGGAGTCCATGCC------GTCGGGA- 6189

  scaffold426|s      31183 GGTGGACTCCAATGTTGGGGAGTCCT-----TGCCTTTTTGATCAGGGGC 31227
                                    ivv ii v   -     -----   iii v -- i   ---
C scaffold97|si       6188 GGTGGACTCTCCTACTTGGG-GTCCTGAGAATGCTCCTAT--TTAGG--- 6145

  scaffold426|s      31228 AGTGGACTTCCTGCCTGGGGAGTCCTGAGAA----------TGCTCCTTT 31267
                           ------i  iv i  ii   -  v vi i  ----------     iv  
C scaffold97|si       6144 ------TTTTGTACCCAGGG-GTACAAAAAAGGCTGATTCATGCTCTATT 6102

  scaffold426|s      31268 TGTATTTTGTACCAATGGGTACAAAAATGGGCTGATTCTTGGCCTATGTC 31317
                            ivi         vvv              -                   
C scaffold97|si       6101 TAGGTTTTGTACCCTAGGGTACAAAAATGG-CTGATTCTTGGCCTATGTC 6053

  scaffold426|s      31318 AC----------GTGTGGAGTGATCAGGTAAAAACGGAAC-AAAAAACCT 31356
                             ---------- vi      -            v     -         
C scaffold97|si       6052 ACTCACCCCCACGAATGGAGT-ATCAGGTAAAAAAGGAACCAAAAAACCT 6004

  scaffold426|s      31357 AAATATGTGCTCGGTGAAAAAAGTGG--TCATATGAGAGTAAGTATAACA 31404
                             i i v -i v          i   --  vi          vv     i
C scaffold97|si       6003 AAGTGTTT-TTAGGTGAAAAAAATGGGTTCTCATGAGAGTAACAATAACG 5955

  scaffold426|s      31405 AACTAAGGAGTCTGATAAATATATGTAACGAGTAAGTGTTGTTTGAAGAG 31454
                                 i    i  v    i  i                           
C scaffold97|si       5954 AACTAAAGAGTTTGTTAAACATGTGTAACGAGTAAGTGTTGTTTGAAGAG 5905

  scaffold426|s      31455 GGAGATGCCGTTTTTG-------AAAACTGATATT-ATTTTTGGTTTACA 31496
                                vi     v   -------i       i   - v viv v    vi
C scaffold97|si       5904 GGAGAGACCGTTGTTGTCGTCTTGAAACTGACATTTAATACGGTTTTAAG 5855

  scaffold426|s      31497 TTTGGTTGTTGAAAAAGGGTGTAACTCTTCAAATATTCAATCTTTCCGAT 31546
                                     i       -          iiv       i      i   
C scaffold97|si       5854 TTTGGTTGTTAAAAAAGG-TGTAACTCTTTGTATATTCAGTCTTTCTGAT 5806

  scaffold426|s      31547 TTTATTGTTCCGTGTTGAATCCTGATGGTGCCATTCGTTTGAACTGTTGT 31596
                             v---      i                      i  v       v   
C scaffold97|si       5805 TTG---GTTCCGCGTTGAATCCTGATGGTGCCATTTGTATGAACTGATGT 5759

  scaffold426|s      31597 GATAGTCAAAGGATCACGTTCATACCTGGTTTCACCTTTACGGAGTATAC 31646
                                  v         v      i  iv          i  -       
C scaffold97|si       5758 GATAGTCCAAGGATCACTTTCATATCTACTTTCACCTTTGCG-AGTATAC 5710

  scaffold426|s      31647 CATCTTTCATAAGAAGTACTTGATCACCAATTTTATAGTCCCAATCATGA 31696
                                  iv                     i   i            i  
C scaffold97|si       5709 CATCTTTTCTAAGAAGTACTTGATCACCAACTTTGTAGTCCCAATCACGA 5660

  scaffold426|s      31697 CGTGGGCTATTTTCCCGTTCAGTGTTTTGGTCTGTTTGGTTTTGCCTATA 31746
                               i         ii    v                   v         
C scaffold97|si       5659 CGTGAGCTATTTTCTTGTTCTGTGTTTTGGTCTGTTTGGTGTTGCCTATA 5610

  scaffold426|s      31747 TTCTCCAATTTTTTTCCAGTCAGCCAGGAAGGGAATGTCGGACAACATGT 31796
                                       v        i           i      i         
C scaffold97|si       5609 TTCTCCAATTTTATTCCAGTCGGCCAGGAAGGGGATGTCGAACAACATGT 5560

  scaffold426|s      31797 CCCGTCC-AAAAATAGCTGCACCTGGGTAGGCTTTTAGTACTGTGTGGT- 31844
                                  -   i  i            v                     -
C scaffold97|si       5559 CCCGTCCCAAAGATGGCTGCACCTGGGGAGGCTTTTAGTACTGTGTGGTA 5510

  scaffold426|s      31845 ---TGAGCAAATGGCCCAAGCAACGTTCTTCACAAACATATCTATGCTGC 31891
                           ---     i            i   i  v    i   v i     iii  
C scaffold97|si       5509 TGTTGAGCGAATGGCCCAAGCGACGCTCGTCACGAACTTGTCTATATCGC 5460

  scaffold426|s      31892 TTGGCTCTACTGAAGGGACCATGTCTATTTCAGATGTTCAGAGCATAGAT 31941
                              v             i               v     i          
C scaffold97|si       5459 TTGTCTCTACTGAAGGGGCCATGTCTATTTCAGCTGTTCGGAGCATAGAT 5410

  scaffold426|s      31942 GATCTCACCTGGTGCACTCGTTCTAGAATAACATTCGCTTGAGGATT-TT 31990
                              v       i                 vi          v     -  
C scaffold97|si       5409 GATATCACCTGATGCACTCGTTCTAGAATTGCATTCGCTTGTGGATTCTT 5360

  scaffold426|s      31991 GTCACTGATAGGCTTACTCGTGATCCCATATGATTCACATAGGGCTTTGA 32040
                            v     i                         v                
C scaffold97|si       5359 GACACTGGTAGGCTTACTCGTGATCCCATATGAGTCACATAGGGCTTTGA 5310

  scaffold426|s      32041 AGTGAAGTTTGAATTCGCTTCCATTGTCATTAATTATGTATTGACAATGC 32090
                                                         v                i i
C scaffold97|si       5309 AGTGAAGTTTGAATTCGCTTCCATTGTCATAAATTATGTATTGACAACGT 5260

  scaffold426|s      32091 GGATACCTACTAAACCAGGTCTTATTCACCAAGTTGCTGATCATTGCTGA 32140
                                                  i     i                    
C scaffold97|si       5259 GGATACCTACTAAACCAGGTCTTGTTCACTAAGTTGCTGATCATTGCTGA 5210

  scaffold426|s      32141 TGACTTATCAAAGTATGCTAACTTAGGTTCTTCATTGTCCTTATTGCTCC 32190
                                                         i    v vi   -  i i i
C scaffold97|si       5209 TGACTTATCAAAGTATGCTAACTTAGGTTCCTCATGGGTCTT-TTACCCT 5161

  scaffold426|s      32191 TACGCCCTTTTGTATCCAGGAGAATAATTGCCTCAGTGATTACCGGCAGT 32240
                            v    -             i       i                 i   
C scaffold97|si       5160 TCCGCC-TTTTGTATCCAGGGGAATAATCGCCTCAGTGATTACCGGTAGT 5112

  scaffold426|s      32241 TCAACTATTTCAAACCAGCTGGAAGCTGAATCAATCATAGTCAGACACAT 32290
                                               i       ii                    
C scaffold97|si       5111 TCAACTATTTCAAACCAGCTAGAAGCTGGGTCAATCATAGTCAGACACAT 5062

  scaffold426|s      32291 GAAATCAATTACTGTCCCATCTTTACCTTTGATTGTATAAGAGCCTATCA 32340
                                                                  v i   v  v 
C scaffold97|si       5061 GAAATCAATTACTGTCCCATCTTTACCTTTGATTGTATACGGGCCAATAA 5012

  scaffold426|s      32341 GGTCCACACATGGTACTTCCCAAGGATTTTTGATTGAGAAATTAGTAGGG 32390
                                      i    v        i   v    v v   v         
C scaffold97|si       5011 GGTCCACACATAGTACATCCCAAGGGTTTGTGATGGCGAATTTAGTAGGG 4962

  scaffold426|s      32391 AGT--CCCATACTTATGCTTATGCCTCTTGTTGACTTGGCATGCATGACA 32438
                              --   ii                                        
C scaffold97|si       4961 AGTTTCCCGCACTTATGCTTATGCCTCTTGTTGACTTGGCATGCATGACA 4912

  scaffold426|s      32439 GTTTTTGACTAATTTACGGACGGTATTTTGCATACCTTTCCAGTACATTG 32488
                                    vv                 i                   i 
C scaffold97|si       4911 GTTTTTGACATATTTACGGACGGTATTTCGCATACCTTTCCAGTACATCG 4862

  scaffold426|s      32489 CAGCACAAAGAGTTACTTCGAGTCTAGGGTGTCTAGGGTGCTGTAGATAG 32538
                                 i   i   v            v     i                
C scaffold97|si       4861 CAGCACGAAGGGTTTCTTCGAGTCTAGTGTGTCCAGGGTGCTGTAGATAG 4812

  scaffold426|s      32539 TGGTGGTACCAACTAACTGCAGGGTGTTGAAGATCTTTTGGAATGATCAT 32588
                                                v                -       i   
C scaffold97|si       4811 TGGTGGTACCAACTAACTGCACGGTGTTGAAGATCTTT-GGAATGACCAT 4763

  scaffold426|s      32589 TTTTCCATCCTTACATAGGAGTTCTATACTCTCGACCAATTGTGTCGAGT 32638
                                 v              v v i    i                   
C scaffold97|si       4762 TTTTCCTTCCTTACATAGGAGATGTGTACTTTCGACCAATTGTGTCGAGT 4713

  scaffold426|s      32639 ACTGATCTTTTGGTGTCTTCAAGCTGGCATCAAGCTTTTGTGCTTTGGAA 32688
                               i     iiii i                             iv v 
C scaffold97|si       4712 ACTGGTCTTTCAACGCCTTCAAGCTGGCATCAAGCTTTTGTGCTTCTGCA 4663

  scaffold426|s      32689 ATCTCTTGCACTATTAACGGGTGGATTGCATCTTCGTTGCTGTGGTTTGC 32738
                                 i i   i         i    i       v i    i       
C scaffold97|si       4662 ATCTCTCGTACTGTTAACGGGTAGATTACATCTTCTTCGCTGCGGTTTGC 4613

  scaffold426|s      32739 AAATACCAGATTCATTTCGTCTTGGTATGCAGAGGTGTCGGTTGCACTCT 32788
                                             v                    vi i       
C scaffold97|si       4612 AAATACCAGATTCATTTCCTCTTGGTATGCAGAGGTGTCTATCGCACTCT 4563

  scaffold426|s      32789 CTTCTTGCATGGTGTAATGACACCAGCATTTTGTAAATGTCATCCAGTTT 32838
                                                          v  i  i i         i
C scaffold97|si       4562 CTTCTTGCATGGTGTAATGACACCAGCATTTGGTGAACGCCATCCAGTTC 4513

  scaffold426|s      32839 TCATGCTCACTCTGAATGAGACCAATGTCTAAGCGAGAGATGGCATCGGC 32888
                             i        iv v  vi v                       i     
C scaffold97|si       4512 TCGTGCTCACTTGGCATTGGTCCAATGTCTAAGCGAGAGATGGCGTCGGC 4463

  scaffold426|s      32889 AACAGTATTATGTGTGCCTTTAATGTAAACAGTTTCAGGGCCAAATTCCT 32938
                                 i      i                 i    i        i    
C scaffold97|si       4462 AACAGTGTTATGTATGCCTTTAATGTAAACAATTTCGGGGCCAAACTCCT 4413

  scaffold426|s      32939 CGAGGAGCAATCTCCATTGGTAGACACGGTCAGAGGTCAATCCAAGTGCA 32988
                                            i                   i     i  v  i
C scaffold97|si       4412 CGAGGAGCAATCTCCATCGGTAGACACGGTCAGAGGTTAATCCGAGGGCG 4363

  scaffold426|s      32989 TCCTGGATTAGATTCTTATGATATGTATAGACTTTCAATCTTTGTCCCCT 33038
                             i           i     i v   i        i             v
C scaffold97|si       4362 TCTTGGATTAGATTTTTATGGTCTGTGTAGACTTTTAATCTTTGTCCCCA 4313

  scaffold426|s      33039 CACCATGCCTTTGAACTCTTTCAGTGTTTCCACTATGGCCAGTAGTTCAA 33088
                             v               i  v                          v 
C scaffold97|si       4312 CAACATGCCTTTGAACTCCTTGAGTGTTTCCACTATGGCCAGTAGTTCTA 4263

  scaffold426|s      33089 GTTCG-----------TTTCTGTTGCGCCGTCAACAGTTTCCTGCTGAAA 33127
                                -----------i          ii   i    i           i
C scaffold97|si       4262 GTTCGGTCACGCTGTACTTCTGTTGCGTTGTCGACAGCTTCCTGCTGAAG 4213

  scaffold426|s      33128 AATGCAAGGGACCTATTACCCTGGGTGATAACTGATCCAAGTTGTTTAGA 33177
                             i       i                           v           
C scaffold97|si       4212 AACGCAAGGGGCCTATTACCCTGGGTGATAACTGATCCTAGTTGTTTAGA 4163

  scaffold426|s      33178 CAAGGCATCGGTATATATCTCAAATTCCCATGAATAATCTGGGTAGGCCA 33227
                            i       i                  vv         v  i     i 
C scaffold97|si       4162 CGAGGCATCAGTATATATCTCAAATTCCATTGAATAATCGGGATAGGCTA 4113

  scaffold426|s      33228 AGACTACATTCTTTGCAATTGTAGTCTTTGCGTCATCAAATGCTTTTTGA 33277
                                    i   v       v      vi       i         -  
C scaffold97|si       4112 AGACTACATCCTTGGCAATTGAAGTCTTAACGTCATCGAATGCTTTT-GA 4064

  scaffold426|s      33278 TGCACCGTGTCCCAGTACCATCGACGTTTCTTAGTCTTATTGGCTCTGGT 33327
                                                v       i  v     i           
C scaffold97|si       4063 TGCACCGTGTCCCAGTACCATGGACGTTTTTTCGTCTTGTTGGCTCTGGT 4014

  scaffold426|s      33328 GACCTTGGTGTGACCACACTCTCCTACCAGTGAGGTGAGTGGGACAAGCA 33377
                                          i                           i      
C scaffold97|si       4013 GACCTTGGTGTGACCGCACTCTCCTACCAGTGAGGTGAGTGGGGCAAGCA 3964

  scaffold426|s      33378 CTTCGCTGCGTCTTGCCCAAAGATCTCTATAATACTGGACCATGCCCAGG 33427
                                                          i                  
C scaffold97|si       3963 CTTCGCTGCGTCTTGCCCAAAGATCTCTATAGTACTGGACCATGCCCAGG 3914

  scaffold426|s      33428 AACTTACGGAGGTCTTTGACATTTTTCAGCGGCGAAATCGCGAGAATCGC 33477
                                                      i   ii                 
C scaffold97|si       3913 AACTTACGGAGGTCTTTGACATTTTTCGGCGATGAAATCGCGAGAATCGC 3864

  scaffold426|s      33478 ATGTACCTTTTTCTGTTGAGGTTTAATCCCCGTTCGTGTGAGGGTATAAC 33527
                           v              i  v           i                   
C scaffold97|si       3863 TTGTACCTTTTTCTGCTGTGGTTTAATCCCTGTTCGTGTGAGGGTATAAC 3814

  scaffold426|s      33528 CTAAATACTCAGTTTCTATGGCACACAAAGATGATTTTTGGGCGTTGATT 33577
                              i   i  v     v v  ii  v  v  i  i   i           
C scaffold97|si       3813 CTAGATATTCTGTTTCAAAGGTGCAGAATGACGACTTTCGGGCGTTGATT 3764

  scaffold426|s      33578 CGCAAACCTGCCTCGCGTAGCCTGGGTAACCTGGTAAGCACCATTTTCTG 33627
                                i  i                ---------              vi
C scaffold97|si       3763 CGCAAGCCCGCCTCGCGTAGCCTGG---------TAAGCACCATTTTCAA 3723

  scaffold426|s      33628 ATTGTCACGGTGGTCTTCCAGATTTGCCTTTGTGATCCATAACAAATCAT 33677
                           v      v             i              v             
C scaffold97|si       3722 TTTGTCAAGGTGGTCTTCCAGGTTTGCCTTTGTGATGCATAACAAATCAT 3673

  scaffold426|s      33678 CAAGATAAGCTCTTAAGAACTCTAAGACTACCATTAGTTACCACATTTTT 33727
                               i       vi v          i  v        vviv        
C scaffold97|si       3672 CAAGGTAAGCTCGCACGAACTCTAAGGCTCCCATTAGTGTTGACATTTTT 3623

  scaffold426|s      33728 GCTTGAAAGATGTCTGGTGAAC-CAGTGATGCCCATAGGCAACCAGAGGT 33776
                                                 - v i         v     v i     
C scaffold97|si       3622 GCTTGAAAGATGTCTGGTGAACTCTGCGATGCCCATTGGCAAACGGAGGT 3573

  scaffold426|s      33777 AAGAATACTTGCCCCATGGAAAAATGAGGGTACATATTTTGGATGAAC-- 33824
                                              i                           i--
C scaffold97|si       3572 AAGAATACTTGCCCCATGGGAAAATGAGGGTACATATTTTGGATGAATCG 3523

  scaffold426|s      33825 -----------TGGGAT------CCA-------ATCTA----------AT 33840
                           -----------   v  ------   -------     ----------  
C scaffold97|si       3522 ATCCAGTCTAATGGTATAATAACCCATGTTTAAATCTAGGGTTGTAGCAT 3473

  scaffold426|s      33841 GGTTACTTCCTTCTAGCTCTCGCAGGACTGTACTGGTTTTGGGTAGTGGA 33890
                           i v  vv             i              i         i    
C scaffold97|si       3472 AGGTAAATCCTTCTAGCTCTTGCAGGACTGTACTGATTTTGGGTAATGGA 3423

  scaffold426|s      33891 AACGGTTTTCTAACTAGTC-CTTTATTTACCTCCCTAAAATTAGTGAGAA 33939
                                i    vi       -          i  i       i        
C scaffold97|si       3422 AACGGCTTTCGGACTAGTCGCTTTATTTACTTCTCTAAAATCAGTGAGAA 3373

  scaffold426|s      33940 AGCGTACAGTTCCGTTTTTCTTTGCGGTGAAAAATGATGGTGATGCCCAT 33989
                              i           i  vi   v i    v            i      
C scaffold97|si       3372 AGCATACAGTTCCGTCTTGTTTTCCAGTGATAAATGATGGTGACGCCCAT 3323

  scaffold426|s      33990 TCTGATTTGGGCTGAAACTCTACCACTCCCAGCGTGCATAGTCCATTTAG 34039
                             i    i                        ivi     i  i   i  
C scaffold97|si       3322 TCCGATTCGGGCTGAAACTCTACCACTCCCAGTTCGCATAATCTATTCAG 3273

  scaffold426|s      34040 TACTTTAATCATTGTTTCTTTACGCAATTTAGGTACTGGGTATGCCCTAC 34089
                            v    i  vi          i  vi    v               i i 
C scaffold97|si       3272 TTCTTTGATAGTTGTTTCTTTGCGAGATTTTGGTACTGGGTATGCCTTGC 3223

  scaffold426|s      34090 CATGATATGGTTTAATGCCTTCCTTGAGTTCAAGTGACACGGGCTCTGTG 34139
                                     i  vii   i     i     i iv     i         
C scaffold97|si       3222 CATGATATGGCTTTGCGCCCTCCTTAAGTTCGAAGGACACAGGCTCTGTG 3173

  scaffold426|s      34140 TTCCAAT-ACCTAGTATTCCATCAAAAAGTTCCTCAAA------------ 34176
                                  -       i    i      -          ------------
C scaffold97|si       3172 TTCCAATCACCTAGTGTTCCGTCAAAA-GTTCCTCAAATTCTGTGAGTAA 3124

  scaffold426|s      34177 ---------CAAGATTTGGTGTTGGAGACTAAGGTGAGTACAATTGGTGC 34217
                           --------- i  v      v         v                   
C scaffold97|si       3123 CTCCAGCAACGAGTTTTGGTCTTGGAGACTTAGGTGAGTACAATTGGTGC 3074

  scaffold426|s      34218 TAACAATTGATTGGAGGTCTGCCTTCTTATAATTCACATCTAGGATTTTA 34267
                                                    -        ii              
C scaffold97|si       3073 TAACAATTGATTGGAGGTCTGCCTT-TTATAATTTGCATCTAGGATTTTA 3025

  scaffold426|s      34268 ACTACCTGCTGTGCCGCTTCCTGCATACTTTGTGGTTCATTCACCATGCT 34317
                                 i      i          i       i        ii       
C scaffold97|si       3024 ACTACCCGCTGTGTCGCTTCCTGCGTACTTTGCGGTTCATTTGCCATGCT 2975

  scaffold426|s      34318 GTTGTTGACAGCCCAGGCTTTATCCAGGTTCGATTTGGTCAGACTATTGA 34367
                                 i                   i   i   vv              
C scaffold97|si       2974 GTTGTTAACAGCCCAGGCTTTATCCAAGTTTGATGAGGTCAGACTATTGA 2925

  scaffold426|s      34368 CATCTCTCATTGGAAAAATGACATAGTCAATGGCAATTTCTTTTGTTCGA 34417
                           ii           v       ii ii       iv               
C scaffold97|si       2924 TGTCTCTCATTGGCAAAATGATGTGATCAATGGTTATTTCTTTTGTTCGA 2875

  scaffold426|s      34418 AAATCTAGAACAGTTCCGAGCTCTTTCATGGTTATACATCCAAGAATGAG 34467
                                       i                    vv               
C scaffold97|si       2874 AAATCTAGAACAATTCCGAGCTCTTTCATGGTTTGACATCCAAGAATGAG 2825

  scaffold426|s      34468 GTCAAACACTGGCTTAGTTTCCTACTTCTTGTCGTACTCTACTACATCTA 34517
                              i   i         iivi  vi     i  i           i  vi
C scaffold97|si       2824 GTCGAACGCTGGCTTAGCCATCTTTTTCTTATCATACTCTACTACGTCAG 2775

  scaffold426|s      34518 GAGTCACTAAGTACTCCTTACTGTTCAAATACTAAAAGAATTTTAAATCA 34567
                                   iv               ii      v      i     i ii
C scaffold97|si       2774 GAGTCACTGTGTACTCCTTACTGTTTGAATACTCAAAGAACTTTAAGTTG 2725

  scaffold426|s      34568 ACT-------TTCCTTTGGTTAGGAAGCTCCCATTTGACGTATGCCAAGA 34610
                              -------                         i     ii       
C scaffold97|si       2724 ACTTCGCTCCTTCCTTTGGTTAGGAAGCTCCCATTCGACGTGCGCCAAGA 2675

  scaffold426|s      34611 CTTTGGCACCTGTCTAGCCAAGCAGGGAAAGTGTTTTTCCGTTCCTTTAT 34660
                                       i    i    i        i    i           --
C scaffold97|si       2674 CTTTGGCACCTGCCTAGTCAAGTAGGGAAAGCGTTTCTCCGTTCCTTT-- 2627

  scaffold426|s      34661 GGCATGATACAGGAGGTCACTATCAGATCCACTATCAAGTAGGATCTTGA 34710
                           -     iv       i    i            i  v         i   
C scaffold97|si       2626 -GCATGGAACAGGAGATCACCATCAGATCCACTGTCTAGTAGGATCCTGA 2578

  scaffold426|s      34711 TGATCATGTCACTGGTACGACGCCCTGTAGAGTGTTCAAGGTTATTACGG 34760
                              iii   i                           i vi  v      
C scaffold97|si       2577 TGACTGTGTTACTGGTACGACGCCCTGTAGAGTGTTCGATATTCTTACGG 2528

  scaffold426|s      34761 GTTGGATTTTCAGTCATTAAATAACTTGCTTTGGCTACTACAGCAGTGAC 34810
                            i             ii vv   i v     vv          i      
C scaffold97|si       2527 GCTGGATTTTCAGTCGCTTTATAGCGTGCTTGTGCTACTACAGTAGTGAC 2478

  scaffold426|s      34811 CCCTCCTTCTTTATCTCTCAAAGGGGGGTTCACACGATTGAAAAGGTAAC 34860
                            ivi         i  v    --            v           v  
C scaffold97|si       2477 CTGCCCTTCTTTACCTGTCAA--GGGGGTTCACACTATTGAAAAGGTCAC 2430

  scaffold426|s      34861 CCGACAGTTTGGGGTCCGACAAAATTGGCAATTGTTTCACTCTGTGTTGG 34910
                                    i-         -  v i  iv                 vi 
C scaffold97|si       2429 CCGACAGTTC-GGGTCCGAC-AATTCGGTTATTGTTTCACTCTGTGTAAG 2382

  scaffold426|s      34911 TTCCATTGCAAGATTTCCT-GGTCTTGTGTTGGATTCGAAC-TGACATTG 34958
                           v iv i  v          -      v  iii i       -  v -   
C scaffold97|si       2381 GTTGACTGGAAGATTTCCTAGGTCTTCTGCCAGGTTCGAACATGTC-TTG 2333

  scaffold426|s      34959 TTTATATCAGAAAATGTTATGTTGGCATCTGGGGAAGTTTTAATCGGACT 35008
                              iv i                    iv         i           
C scaffold97|si       2332 TTTGAACCAGAAAATGTTATGTTGGCACGTGGGGAAGTCTTAATCGGACT 2283

  scaffold426|s      35009 AAGATAGGTGTTGATCATGTCATTGCAGTCAAGTTTACTACCTAATTTCT 35058
                                 i     i     v     i  i  i v        vi       
C scaffold97|si       2282 AAGATAAGTGTTAATCATTTCATTACAATCGATTTTACTACACAATTTCT 2233

  scaffold426|s      35059 TAGTACTCCCCAACCCATCATCTCAGGATGAGTCTGAATCATCACTGTCA 35108
                                                    i                       i
C scaffold97|si       2232 TAGTACTCCCCAACCCATCATCTCAAGATGAGTCTGAATCATCACTGTCG 2183

  scaffold426|s      35109 CTCATGTTGTGATGCTTACGCTTCTTCTTGCTGATAGCGCGTTTCATTTT 35158
                                v i                  i  - i    --            
C scaffold97|si       2182 CTCATTTCGTGATGCTTACGCTTCTTTTT-CCGATA--GCGTTTCATTTT 2136

  scaffold426|s      35159 CTTGTTGGACTAGGTAAGTTTGTTGATTTTAGCGGATAGCTGCGCATAGC 35208
                                      v           i                          
C scaffold97|si       2135 CTTGTTGGACTTGGTAAGTTTGTCGATTTTAGCGGATAGCTGCGCATAGC 2086

  scaffold426|s      35209 TACTTCCTCCTTGAGCAGGTCTCTCTTGTCAACAATAGAGGCTCCGTTTG 35258
                                      i              v   v  i--    vi   i    
C scaffold97|si       2085 TACTTCCTCCTCGAGCAGGTCTCTCTAGTCCACG--AGAGTTTCCATTTG 2038

  scaffold426|s      35259 GTTTTTCCCCCTTGATGCTAGGCCCCTTATGGGGTCCCATTGGATTCATA 35308
                                ii        v   v i i-----            -  v     
C scaffold97|si       2037 GTTTTCTCCCCTTGAAGCTTGACT-----TGGGGTCCCATT-GAGTCATA 1994

  scaffold426|s      35309 CTAACGGCAATCCGGAGTGTTGTGGGT----------------------- 35335
                             vv         -             -----------------------
C scaffold97|si       1993 CTTCCGGCAATCC-GAGTGTTGTGGGTGGTATGTGCACCCCCATGTTTCT 1945

  scaffold426|s      35336 ------GAAAGCAGTACTTCTCTGTGCGACATTTCTTTGGAATCCAGTCA 35379
                           ------  i i                   i      i       i    
C scaffold97|si       1944 TGCAGAGAGAACAGTACTTCTCTGTGCGACGTTTCTTCGGAATCCGGTCA 1895

  scaffold426|s      35380 CTAATAGAAAGCATCTTCTTCTTAGTCGAGTTGCCAGACTTGGCTGCA-- 35427
                               v   i v          i   vi    i ii  v       i i--
C scaffold97|si       1894 CTAAAAGAGACCATCTTCTTCCTAGATGAGTCGTTAGCCTTGGCTACGGT 1845

  scaffold426|s      35428 -TTGGGCCCTTCTCCGACTTTCTCAGTGGGGTAGGCCTTCTCAATGCATT 35476
                           -     i        i  i     i                 i    i  
C scaffold97|si       1844 CTTGGGTCCTTCTCCAACCTTCTCGGTGGGGTAGGCCTTCTCGATGCGTT 1795

  scaffold426|s      35477 CAAGGACTTCAAGAAGTTCCCTGACACTCTGTGGTACCAAAGCTCCAATG 35526
                                    ii                                    v  
C scaffold97|si       1794 CAAGGACTTTGAGAAGTTCCCTGACACTCTGTGGTACCAAAGCTCCACTG 1745

Matrix = 20p41g.matrix
Kimura (with divCpGMod) = 11.88
Transitions / transversions = 1.79 (366/205)
Gap_init rate = 0.02 (111 / 4626), avg. gap size = 2.23 (247 / 111)


4762 15.19 3.67 2.61 scaffold426|size87303 35526 36397 (50917) scaffold133|size826974_(dbseq-nr_519)_[800995,807399]#LTR/Gypsy 5459 6339 (66) m_b2984s001i64 131468

  scaffold426|s      35526 GGAATATAGGAGATGGGTGGCTTGGACCTCCCAGAGCTCCTCTCACACTC 35575
                             i                                               
  scaffold133|s       5459 GGGATATAGGAGATGGGTGGCTTGGACCTCCCAGAGCTCCTCTCACACTC 5508

  scaffold426|s      35576 CTGCGGCTTGAGGCCTTCTGGGCTTGACTTACTTGACAAAATCCTCTT-A 35624
                                                   i  i     i   i v       i- 
  scaffold133|s       5509 CTGCGGCTTGAGGCCTTCTGGGCTCGATTTACTCGACGACATCCTCTCAA 5558

  scaffold426|s      35625 TGGCCTCTCCAAGGGTTGTATTATAAAATAAGGCTTTGAAAAAGGTCTTG 35674
                            v             -i  i              i               
  scaffold133|s       5559 TTGCCTCTCCAAGGG-CGTGTTATAAAATAAGGCCTTGAAAAAGGTCTTG 5607

  scaffold426|s      35675 GGTGCCCTGTGGAGGTTAGTTCAAAAAA---------CGTTTTTTTATTT 35715
                                                 i     ---------ii           
  scaffold133|s       5608 GGTGCCCTGTGGAGGTTAGTTCGAAAAAGAATTTTTTTATTTTTTTATTT 5657

  scaffold426|s      35716 TTAA--ATTTTTCTTCTTCGCTTTCTATTTCTTCAAAGTCTTGCTTCCAA 35763
                               --v             vi  i  v     v                
  scaffold133|s       5658 TTAATTTTTTTTCTTCTTCGACTTTTAATTCTTGAAAGTCTTGCTTCCAA 5707

  scaffold426|s      35764 CAAATTTGCAAGAATTCTCAATCGCAAAATTAATCTGACTTGTAGGACTC 35813
                            v    i  i        ii   i i         i    i         
  scaffold133|s       5708 CTAATTCGCGAGAATTCTTGATCACGAAATTAATCCGACTCGTAGGACTC 5757

  scaffold426|s      35814 CCTGATTGCCAAAGTCAATCACTCAAAGTTTATTGC--AGTCTTGCTGAT 35861
                             i   i  ii     i   i   i        i  -- i-  i      
  scaffold133|s       5758 CCCGATCGCTGAAGTCGATCGCTCGAAGTTTATCGCTTAA-CTCGCTGAT 5806

  scaffold426|s      35862 TGCGGGA-AATTTTTGGACAGCTCGTCAATCACGAAACCAAAGTAATTCG 35910
                           i      -          v        i   i       i   vi     
  scaffold133|s       5807 CGCGGGAGAATTTTTGGAGAGCTCGTCGATCGCGAAACCGAAGGGATTCG 5856

  scaffold426|s      35911 TTTATCGCCTAGCTGATTTTGGAGAGATCATTGATCGCGCAAAAAA---G 35957
                            iv v   v                    i i              --- 
  scaffold133|s       5857 TCGAACGCGTAGCTGATTTTGGAGAGATCGTCGATCGCGCAAAAAAAACG 5906

  scaffold426|s      35958 TATCACTTATGCAAAAAAGTTAAAATTGCCACTTGCGATAAAAAAATAAT 36007
                               i  v i  i                 i  i     v          
  scaffold133|s       5907 TATCGCTGACGCGAAAAAGTTAAAATTGCCGCTCGCGATCAAAAAATAAT 5956

  scaffold426|s      36008 TATCGTACCTCATGTCAGAGAGGTTGGATGTTGTTGGTTTTGGTGCACTA 36057
                                      i    i   i          i     v  i     i v 
  scaffold133|s       5957 TATCGTACCTCGTGTCGGAGGGGTTGGATGTCGTTGGATTCGGTGCGCGA 6006

  scaffold426|s      36058 AGGTCGCACCACAGCTATCTTAAGATAGTGACCTGAGCC-ATTTGGCACA 36106
                                       i       vv                 -   i v ii 
  scaffold133|s       6007 AGGTCGCACCACGGCTATCTGCAGATAGTGACCTGAGCCGATTCGTCGTA 6056

  scaffold426|s      36107 AAAAATATCACGCAAAAAATATAGGTAGTTTCGACAGGGGTCAGAGAATA 36156
                                        i    v                   v   ii   v v
  scaffold133|s       6057 AAAAATATCACGCGAAAATTATAGGTAGTTTCGACAGGTGTCGAAGATTT 6106

  scaffold426|s      36157 TATTTTTATAAGATTAATTTTCTCCAATTGTGAGGATGGAAGGGCAGTGG 36206
                           v        i  v vv     v v v               i        
  scaffold133|s       6107 GATTTTTATGAGCTATATTTTGTGCTATTGTGAGGATGGAAAGGCAGTGG 6156

  scaffold426|s      36207 AGCTGCTCTTCCAATCCAAATGATGCAAACAAAAATTGTGTGGATTCTAT 36256
                            v    v -    i      i       v i  v       i  i - v 
  scaffold133|s       6157 ACCTGCAC-TCCAGTCCAAACGATGCAACCGAACATTGTGTAGACT-TCT 6204

  scaffold426|s      36257 ACACAAT-TGGTATGTTTTTG-CATTCTCAGCAGAAGGGGCTATAGACTC 36304
                                  -        i v i- v    v ----   iv i -i   -  
  scaffold133|s       6205 ACACAATATGGTATGTCTATACCCTTCTGA----AAGATGTT-CAGA-TC 6248

  scaffold426|s      36305 TGGTGATCCATA-----GCTCTC------GAGGCAGTGGACTCCTGTGGT 36343
                            -----    v ----- i    ------ i  ivv  i   i ii  v 
  scaffold133|s       6249 T-----TCCAAAAGTGTGTTCTCTTATTTGGGGTTCTGAACTTCCATGTT 6293

  scaffold426|s      36344 GGGGAGTCCTAGCCTTTTGTGCCAGGACGGTGGACTCCAATGTTGGGGAG 36393
                                    vv     ------ i   -         ivv ii v   - 
  scaffold133|s       6294 GGGGAGTCCATGCCTT------CGGGA-GGTGGACTCTCCTACTTGGG-G 6335

  scaffold426|s      36394 TCCT 36397
                               
  scaffold133|s       6336 TCCT 6339

Matrix = 20p41g.matrix
Kimura (with divCpGMod) = 11.62
Transitions / transversions = 1.69 (81/48)
Gap_init rate = 0.04 (34 / 871), avg. gap size = 1.62 (55 / 34)


4410 19.19 3.67 3.46 scaffold426|size87303 35526 36507 (50807) C scaffold360|size312727_(dbseq-nr_717)_[58593,65069]#LTR/Gypsy (5493) 984 1 m_b2984s001i65 131469

  scaffold426|s      35526 GGAATATAGGAGATGGGTGGCTTGGACCTCCCAGAGCTCCTCTCACACTC 35575
                                      ii                   v  i    vi        
C scaffold360|s        984 GGAATATAGGAAGTGGGTGGCTTGGACCTCCCTGAACTCCGTTCACACTC 935

  scaffold426|s      35576 CTGCGGCTTGAGGCCTTCTGGGCTTGACTTACTTGACAAAATCCTCTTA- 35624
                                       v                 i  v v i v         -
C scaffold360|s        934 CTGCGGCTTGAGTCCTTCTGGGCTTGACTTGCTGGTCGACATCCTCTTAA 885

  scaffold426|s      35625 TGGCCTCTCCAAGGGTTGTATTATAAAATAAGGCTTTGAAAAAGGTCTTG 35674
                            v     v       vi           i     i     i         
C scaffold360|s        884 TTGCCTCGCCAAGGGGCGTATTATAAAACAAGGCCTTGAAGAAGGTCTTG 835

  scaffold426|s      35675 GGTGCCCTGTGGAGGTTAGTTCAAAAAACGTTTTTTTATTTTTAAATTTT 35724
                                     v        i  i      i                  v 
C scaffold360|s        834 GGTGCCCTGTTGAGGTTAGCTCGAAAAACATTTTTTTATTTTTAAATTAT 785

  scaffold426|s      35725 TCTTCTTCGCTTTCTATTTCTTCAAAGTCTTGCTTCCAACAAATTTGCAA 35774
                                v   vi  i        v                 v v  ii i 
C scaffold360|s        784 TCTTCGTCGGCTTTTATTTCTTGAAAGTCTTGCTTCCAACTATTTCACGA 735

  scaffold426|s      35775 GAATTCTCAATCGCAAAATTAATCTGACTTGTAGGACTCCCTGATTGCCA 35824
                                   i   i           i    i      v    i   i  vi
C scaffold360|s        734 GAATTCTCGATCACAAAATTAATCCGACTCGTAGGAATCCCCGATCGCAG 685

  scaffold426|s      35825 AAGTCAATCACTCAAAGTTTATTGC--AGTCTTGCTGATTGCGGGA-AAT 35871
                                i  ii   i        i  -- vv  i   i  i      -   
C scaffold360|s        684 AAGTCGATTGCTCGAAGTTTATCGCTTATGCTCGCTAATCGCGGGAGAAT 635

  scaffold426|s      35872 TTTTGGACAGCTCGTCAATCACGAAACCAAAGTAATTCGTTTATCGCCTA 35921
                                  v     i ii   i i     iv  v    i  iv     v  
C scaffold360|s        634 TTTTGGAGAGCTCATTGATCGCAAAACCGTAGGAATTTGTCGATCGCGTA 585

  scaffold426|s      35922 GCTGATTTTGGAGAGATCATTGATCGCGCAAAAAA----GTATCACTTAT 35967
                             i         v     i i   i i        ----i    i  vi 
C scaffold360|s        584 GCCGATTTTGGATAGATCGTCGATTGTGCAAAAAAAAACATATCGCTGGT 535

  scaffold426|s      35968 GCAAAAAAGTTA-AAATTGCCACTTGCGATAAAAAAATAATTATCGTACC 36016
                                   -   -  v     i  i             vi   v      
C scaffold360|s        534 GCAAAAAA-TTATAATTTGCCGCTCGCGATAAAAAAATTGTTAGCGTACC 486

  scaffold426|s      36017 TCATGTCAGAGAGGTTGGATGTTGTTGGTTTTGGTGCACTAAGGTCGCAC 36066
                             i    i  iii         i v   i  i     i v          
C scaffold360|s        485 TCGTGTCGGAAGAGTTGGATGTCGATGGCTTCGGTGCGCGAAGGTCGCAC 436

  scaffold426|s      36067 CACAGCTATCTTAAGATAGTGACCTGAGCC---ATTTGGCACAAAAAATA 36113
                              i i     vv                 --- v v v ii        
C scaffold360|s        435 CACGGTTATCTATAGATAGTGACCTGAGCCGAAAATGGTCGTAAAAAATA 386

  scaffold426|s      36114 TCACGCAAAAAATATAGGTAGTTTCGACAGGGGTCAGAGAATATATTTTT 36163
                                      v                   v   ii   v vv -    
C scaffold360|s        385 TCACGCAAAAATTATAGGTAGTTTCGACAGGTGTCGAAGATTCGA-TTTT 337

  scaffold426|s      36164 ATAAGATTAATTTTCTCCAATTGTGAGGATGGAAGGGCAGTGGAGCTGCT 36213
                             i  v vv     v v                 i         i    v
C scaffold360|s        336 ATGAGCTATATTTTATACAATTGTGAGGATGGAAAGGCAGTGGAACTGCA 287

  scaffold426|s      36214 CTTCCAATCCAAATGATGCAAACAAAAATTGTGTGGATTCTATACACAAT 36263
                            -    i      i         i vv       i  i - v        
C scaffold360|s        286 C-TCCAGTCCAAACGATGCAAACGATCATTGTGTAGACT-TCTACACAAT 239

  scaffold426|s      36264 -TGGTATGTTTTTG-CATTCTCAGCAGAAGGGGCTATAGACTCT------ 36305
                           -         iv i- v    i ----   iv i -i   -   ------
C scaffold360|s        238 ATGGTATGTTCATACCCTTCTTA----AAGATGTT-CAGA-TCTTCCTCA 195

  scaffold426|s      36306 --GGTGATCCATAGCTCTCGAGGCAGTGGACTCCTGTGGTGGGGAGTCCT 36353
                           --    v  iv v --i i i  ivv  i   i ii  v          v
C scaffold360|s        194 AGGGTGTTCTCTTG--TTTGGGGTTCTGAACTTCCATGTTGGGGAGTCCA 147

  scaffold426|s      36354 AGCCTTTTGTGCCAGGACGGTGGACTCCAATGTTGGGGAGTCCT-----T 36398
                           v   ------   i   -         ivv ii v   -     ----- 
C scaffold360|s        146 TGCC------GCCGGGA-GGTGGACTCTCCTACTTGGG-GTCCTGAGAAT 105

  scaffold426|s      36399 GCCTTTTTGATCAGGGGCAGTGGACTTCCTGCCTGGGGAGTCCTGAGA-- 36446
                             iiiv  ------------ i ii  iv i  ii   -  v vi i --
C scaffold360|s        104 GCTCCATT------------TAGGTTTTGTACCCAGGG-GTACAAAAAGG 68

  scaffold426|s      36447 -------ATGCTCCTTTTGTATTTTGTACCAATGGGTACAAAAATGGGCT 36489
                           -------       v   ivi         v v           -i    
C scaffold360|s         67 CTGATTCATGCTCCATTTAGGTTTTGTACCCAGGGGTACAAAAA-AGGCT 19

  scaffold426|s      36490 GATTCTTGGCCTATGTCA 36507
                                             
C scaffold360|s         18 GATTCTTGGCCTATGTCA 1

Matrix = 20p41g.matrix
Kimura (with divCpGMod) = 18.06
Transitions / transversions = 1.49 (109/73)
Gap_init rate = 0.05 (46 / 981), avg. gap size = 1.52 (70 / 46)

625 16.18 1.29 8.28 scaffold426|size87303 36374 36528 (50786) C scaffold268|size245569_(dbseq-nr_108)_[63860,70236]#LTR/Gypsy (247) 6130 5986 m_b2984s001i66 131469

  scaffold426|s      36374 TGGACTCCAATGTTGGGGAGTCCTTGCCTTTTTGATCAGGGGCAGTGGAC 36423
                             i   i v              v    ------i  i  i --      
C scaffold268|s       6130 TGAACTTCCATGTTGGGGAGTCCATGCC------GTCGGGAG--GTGGAC 6089

  scaffold426|s      36424 T-TCCTGCCTGGGGAGTCCTGAGAATGCTCCT-TTTGTATTTTGTACCAA 36471
                            -    i i     --                -   ivi         v 
C scaffold268|s       6088 TCTCCTACTTGGGG--TCCTGAGAATGCTCCTATTTAGGTTTTGTACCCA 6041

  scaffold426|s      36472 TGGGTACAAAAATGGGCTGATTCTTGGCCTATGTCAGTACGGTACCATGA 36521
                           v           -i                      v -  viv   i  
C scaffold268|s       6040 GGGGTACAAAAA-AGGCTGATTCTTGGCCTATGTCACT-CGCCCCCACGA 5993

  scaffold426|s      36522 CCGGAAT 36528
                           vi   i 
C scaffold268|s       5992 ATGGAGT 5986

Matrix = 20p41g.matrix
Kimura (with divCpGMod) = 15.85
Transitions / transversions = 1.56 (14/9)
Gap_init rate = 0.09 (14 / 154), avg. gap size = 1.00 (14 / 14)


1288 13.06 0.36 11.24 scaffold426|size87303 36512 36787 (50527) C genome_8_15344#DNA (85) 327 79 m_b2984s001i67 131466

  scaffold426|s      36512 GGTACCATGACCGGAATTCTTGACCGCCAACAAAAAGAAAAATTTGGAAC 36561
                                 v           v            v    --      vi v  
C genome_8_1534        327 GGTACCCTGACCGGAATTATTGACCGCCAACCAAAA--AAAATTGAGTAC 280

  scaffold426|s      36562 CTAAGTACCCAAAACTTTGGTAAAAAAATTTCTGTTGGATTTCTGTACTT 36611
                                          vii   v    --------  ---           
C genome_8_1534        279 CTAAGTACCCAAAACGCCGGTCAAAA--------TT---TTTCTGTACTT 241

  scaffold426|s      36612 AATTCCACCATAGCAAGACGGGATGAATTTGCCTGATGTAACAAATACCC 36661
                                 v         -----------             v         
C genome_8_1534        240 AATTCCCCCATAGCAA-----------TTTGCCTGATGTATCAAATACCC 202

  scaffold426|s      36662 AGTTGTAACCCGTGACCCGGTTTTTTTTGTTGTGATAGTACCCTGGTACT 36711
                           -v  i           --  v      v     v  i i           
C genome_8_1534        201 -CTTATAACCCGTGAC--GGGTTTTTTGGTTGTTATGGCACCCTGGTACT 155

  scaffold426|s      36712 TGGCTTGACCACCCGACTGACCTCCCCACAGTAGTCAGGTAACCTAACTT 36761
                               i-    i  i  v       vv        i      v     v  
C genome_8_1534        154 TGGCC-GACCGCCTGAATGACCTCAACACAGTAGCCAGGTACCCTAAATT 106

  scaffold426|s      36762 TGGTCACAAC-AATAGGTAGTTAGTGA 36787
                                  v  - iv  v          
C genome_8_1534        105 TGGTCACTACTAGGAGCTAGTTAGTGA 79

Matrix = 20p41g.matrix
Kimura (with divCpGMod) = 12.86
Transitions / transversions = 0.52 (11/21)
Gap_init rate = 0.11 (29 / 275), avg. gap size = 1.00 (29 / 29)


2121 15.15 7.73 1.13 scaffold426|size87303 36789 37202 (50112) rnd-1_family-83#Unknown 5 445 (906) m_b2984s001i68 131470

  scaffold426|s      36789 TACTAGCAGCTGCTGCAAGATTGTTTTGCAGCTGAAGGAGCCTTCAAACT 36838
                                     i           v   v     v vi       v      
  rnd-1_family-          5 TACTAGCAGCCGCTGCAAGATTTTTTAGCAGCAGTGGGAGCCTGCAAACT 54

  scaffold426|s      36839 GGAGGTAATCATGTTGTGCTAAGTAAGATTATAGTG------GAAGTGAC 36882
                              i v i  v  i v  i       v  v i    ------    i   
  rnd-1_family-         55 GGAAGAAGTCTTGCTTTGTTAAGTAACATGACAGTGACAGTGGAAGCGAC 104

  scaffold426|s      36883 ACATGGTCCTGACATACTGATCAATGCCTGTACAAGCTCAACTTGAATGC 36932
                                      ii v                i         i i v   i
  rnd-1_family-        105 ACATGGTCCTGGTAAACTGATCAATGCCTGTGCAAGCTCAATTCGCATGT 154

  scaffold426|s      36933 ----------AACACATGGTATGG-AAAATGTCCCTGTTCCTGATTAGTG 36971
                           ----------i       i vi  -   v  i ii               
  rnd-1_family-        155 CCGAGCTTGTGACACATGATCCGGTAAACTGCCTTTGTTCCTGATTAGTG 204

  scaffold426|s      36972 GCTGTGCTCACACAGCATGCA----------ACCAATCATAAA-AGTGGT 37010
                           i   i    i i         ----------    v       -  v   
  rnd-1_family-        205 ACTGCGCTCGCGCAGCATGCACTAGAGTGCAACCACTCATAAAGAGAGGT 254

  scaffold426|s      37011 ATCAACATATTGTATTGTTACAACATACCATGAGAAGCCAGTTTTTGGAG 37060
                            -   v  i                      v        -         
  rnd-1_family-        255 A-CAAAATGTTGTATTGTTACAACATACCATTAGAAGCCA-TTTTTGGAG 302

  scaffold426|s      37061 ATGTGTTAACTGGGAATCTGCAAGAATTTTT--TCAGTACATCAACATGC 37108
                           v v   v  i                v    -- i          v    
  rnd-1_family-        303 CTTTGTGAATTGGGAATCTGCAAGAAGTTTTGTTTAGTACATCAAAATGC 352

  scaffold426|s      37109 AGTTCTATTGAAAGCAAGAGCATGTCTTTCATAATATTTGATGTTATAC- 37157
                              v              i    i    i     v       i      -
  rnd-1_family-        353 AGTACTATTGAAAGCAAGGGCATATCTTCCATAAAATTTGATATTATACT 402

  scaffold426|s      37158 AGCATTCATAAAAATAAAAATTCTTGGTCAACTT-TAGACAGGTTT 37202
                             vi i        v      v v          -   ---     
  rnd-1_family-        403 AGGGTCCATAAAAAGAAAAATACGTGGTCAACTTGTAG---GGTTT 445

Matrix = 20p41g.matrix
Kimura (with divCpGMod) = 15.07
Transitions / transversions = 1.14 (33/29)
Gap_init rate = 0.03 (13 / 413), avg. gap size = 2.85 (37 / 13)


3052 9.13 9.30 0.39 scaffold426|size87303 37194 37666 (49648) rnd-1_family-330#Unknown 1 515 (0) m_b2984s001i69 131471

  scaffold426|s      37194 GACAGGTTTCAGCCACGGCTACTATTTTCAGGTCGAGTGACTATTTT--C 37241
                              v    v         ? i   ?   ??v   ?   ?        -- 
  rnd-1_family-          1 GACCGGTTGCAGCCACGGNTGCTANTTTNNCGTCNAGTNACTATTTTGTC 50

  scaffold426|s      37242 GACCGGATTTCGCCGAAACAGCAACTATACCCCCAACTTCGCCGACGCAA 37291
                           iv  -- i          ii i     v                ii   i
  rnd-1_family-         51 ACCC--ACTTCGCCGAAATGGTAACTAGACCCCCAACTTCGCCGGTGCAG 98

  scaffold426|s      37292 TCACAGTAAGAATTCCATTGAGTTCCC----------------------- 37318
                           i   i           i  ?    v  -----------------------
  rnd-1_family-         99 CCACGGTAAGAATTCCGTTNAGTTGCCAAAAAAATGGTNAACGTAATTTT 148

  scaffold426|s      37319 -------CCGGTTCCTTTTCGAGGTCATTTTGGTGAACGGTTCTATTTCT 37361
                           -------              i    i                i     ?
  rnd-1_family-        149 TTTCTGACCGGTTCCTTTTCGGGGTCGTTTTGGTGAACGGTTCCATTTCN 198

  scaffold426|s      37362 GTTTTTCGTTCACCAAAAATTTGCCAACTCAGTTTAATGG-GCCTACCGA 37410
                           i       v    i      ?   ?       ? ? v   - i    v  
  rnd-1_family-        199 ATTTTTCGGTCACTAAAAATNTGCNAACTCAGNTNATTGGTGTCTACAGA 248

  scaffold426|s      37411 GATTCCAGTATTGATTCCCACGAGAAACAATAGCATTGCCCTGTCAC-TC 37459
                                ?    ??i     i                 i    ? i i -  
  rnd-1_family-        249 GATTCNAGTANNAATTCCTACGAGAAACAATAGCATCGCCCNGCCGCCTC 298

  scaffold426|s      37460 CCATCAATCACACTTTTGTTCAATCAGTCGTCACGAACATCACACTTGGG 37509
                                                v   iv         v i           
  rnd-1_family-        299 CCATCAATCACACTTTTGTTCCATCGCTCGTCACGACCGTCACACTTGGG 348

  scaffold426|s      37510 CGCAAGACGAGCGGCTGTGGATCCCTTGAGCCTCACGAGAC--------- 37550
                                                       i            ---------
  rnd-1_family-        349 CGCAAGACGAGCGGCTGTGGATCCCTTGGGCCTCACGAGACATTGTTGTA 398

  scaffold426|s      37551 -CCCCGACAAACTTTCGGTGAGGACGTACCCGGTGAAGGAATCTCCGTGT 37599
                           -       i                      v   i             v
  rnd-1_family-        399 TCCCCGACGAACTTTCGGTGAGGACGTACCCCGTGGAGGAATCTCCGTGG 448

  scaffold426|s      37600 ATGTTCCAGGATTTGGCTCTGCAGTGAGTGCATTTTTGGCCGTTTTGACG 37649
                                              i                              
  rnd-1_family-        449 ATGTTCCAGGATTTGGCTCCGCAGTGAGTGCATTTTTGGCCGTTTTGACG 498

  scaffold426|s      37650 TCTTGAGCGACGGGCTT 37666
                                            
  rnd-1_family-        499 TCTTGAGCGACGGGCTT 515

Matrix = 20p41g.matrix
Kimura (with divCpGMod) = 8.13
Transitions / transversions = 2.07 (29/14)
Gap_init rate = 0.02 (9 / 472), avg. gap size = 5.11 (46 / 9)


1477 6.21 0.51 1.03 scaffold426|size87303 37776 37970 (49344) genome_2_20801#DNA 1 194 (229) m_b2984s001i70 131472

  scaffold426|s      37776 GGAGCATACCGAAAACACATTTTGCAAATCGCATTTACACATTTGCACAT 37825
                                     v           i                     i     
  genome_2_2080          1 GGAGCATACCTAAAACACATTTCGCAAATCGCATTTACACATTTACACAT 50

  scaffold426|s      37826 TTTTTTGTGTTTTGGCGGGAAAATTTTGTGTAAATTTACACAAATTATGT 37875
                              -                                              
  genome_2_2080         51 TTT-TTGTGTTTTGGCGGGAAAATTTTGTGTAAATTTACACAAATTATGT 99

  scaffold426|s      37876 GTAAATTACACAAATCTTGGTCGACAAGAGGCCCTCGTCGACCATCGACA 37925
                                                    i                   i    
  genome_2_2080        100 GTAAATTACACAAATCTTGGTCGACGAGAGGCCCTCGTCGACCATTGACA 149

  scaffold426|s      37926 CAAATCGCATTTACACATTTACACATTTTTTTT-CACCTATGGTCG 37970
                                    vv -                   i-i  v    i i 
  genome_2_2080        150 CAAATCGCAAAT-CACATTTACACATTTTTTTCGTACGTATGATTG 194

Matrix = 20p41g.matrix
Kimura (with divCpGMod) = 4.99
Transitions / transversions = 2.00 (8/4)
Gap_init rate = 0.02 (3 / 194), avg. gap size = 1.00 (3 / 3)


509 30.95 3.70 1.61 scaffold426|size87303 38065 38307 (49007) rnd-5_family-390#Unknown 16690 16937 (779) m_b2984s001i71 131473

  scaffold426|s      38065 TGCAGAAATCGACTGCCTCCTTGAAATCATCGACGACGTCCTCCCCATTG 38114
                              vi    v   vv   i     vi     i v  v  i       vv 
  rnd-5_family-      16690 TGCCAAAATAGACACCCTTCTTGATGTCATCAAGGAGGTTCTCCCCAAAG 16739

  scaffold426|s      38115 GTCCCAATGATTGGGACAGAGTGACAGAACGTCACTGCATGTTTTATCCT 38164
                            ii    vi v   v i    i  ii    iv     iviv v      i
  rnd-5_family-      16740 GCTCCAAAAAATGGCATAGAGCGATGGAACAGCACTGTTCTTATTATCCC 16789

  scaffold426|s      38165 GGACTTGGCCGGACCCGTGAGAGTCTTTGACGTAAGTT---AG---CGTC 38208
                             v  v v  ii ivvi       i vi i-       --- v--- i  
  rnd-5_family-      16790 GGCCTGGTCCAAATGGATGAGAGTTTACGG-GTAAGTTTTCATTTTCATC 16838

  scaffold426|s      38209 CTTGTACAATCACAAGAAGCCAACAGGCAACCCCTCTTGTCCGGTTTACG 38258
                            i    i              v  v  viii  vvi      v  v  i 
  rnd-5_family-      16839 CCTGTATAATCACAAGAAGCCCACCGGGGGTCCAATTTGTCCTGTGTATG 16888

  scaffold426|s      38259 TGCGCAAT---GCAAAGCGTATTTTCGAGTGCATCAAGGAGGCGATGGAC 38305
                           ---  v  ---  v    iv    vv  viii      v   v      i
  rnd-5_family-      16889 ---GCCATTGGGCCAAGCAAATTTGGGATCATATCAAGCAGGAGATGGAT 16935

  scaffold426|s      38306 TT 38307
                             
  rnd-5_family-      16936 TT 16937

Matrix = 20p41g.matrix
Kimura (with divCpGMod) = 38.35
Transitions / transversions = 0.95 (36/38)
Gap_init rate = 0.03 (7 / 242), avg. gap size = 1.86 (13 / 7)


2698 14.50 0.00 4.23 scaffold426|size87303 38591 39058 (48256) C rnd-5_family-722#Unknown (0) 504 56 m_b2984s001i72 131474

  scaffold426|s      38591 TGCTTCTTGGTATTGTCGAATTTTTTCCTCTGAGGGCCTCTTTATTTTGG 38640
                                       i vv  v             vv    v         ? 
C rnd-5_family-        504 TGCTTCTTGGTACTCACGTATTTTTTCCTCTGTCGGCCGCTTTATTTTNG 455

  scaffold426|s      38641 AATCATTTATGCCACACAGTACATGAATTAGAATCTGCATAGAAAATGTT 38690
                                 iv     viii  ?              v  ii  v       i
C rnd-5_family-        454 AATCATCAATGCCCTGTAGNACATGAATTAGAATGTGTGTACAAAATGTC 405

  scaffold426|s      38691 AAATATTCAGAGACACTTGACTGGGTCATGCCAAATATAATTTGCAGAAC 38740
                                v     i     i v   i            ? i v      ?  
C rnd-5_family-        404 AAATAATCAGAAACACTCGTCTGAGTCATGCCAAATNTGAGTTGCAGNAC 355

  scaffold426|s      38741 CACTGTGGAACGACGAGTCCTCATCCAAGTGAGGACCAATCCCAAAGCGT 38790
                             iv       v         ii    ?        i    i    ? i 
C rnd-5_family-        354 CATGGTGGAACCACGAGTCCTTGTCCANGTGAGGACTAATCTCAAANCAT 305

  scaffold426|s      38791 CAATGACCGTCATCAATCTTGGGCGACCTGTGTCCCTCTTCAATGCAACA 38840
                              i ivv        -                  i  i         i 
C rnd-5_family-        304 CAACGGAGGTCATCAA-CTTGGGCGACCTGTGTCCTTCCTCAATGCAATA 256

  scaffold426|s      38841 ATCAGCCCATCCTTCGAATAGGGAGACAAATTGTCATAAAAGGGTTTGAA 38890
                                v      ------------------   ??    ii     ii  
C rnd-5_family-        255 ATCAGACCATCC------------------TTGNNATAAGGGGGTTCAAA 224

  scaffold426|s      38891 TTTGTTCAAGATAAAGTGAAAAGTGTGAAAATCTAACCTTGTCATTGTAA 38940
                           i    i     vi i   i       ?      ?    i      v    
C rnd-5_family-        223 CTTGTCCAAGAGGAGGTGGAAAGTGTNAAAATCNAACCCTGTCATGGTAA 174

  scaffold426|s      38941 TTAGTGCCTGGTCACTGTGCGATTCGTAAACTTTCTTCCACGCACTCCCA 38990
                                     i  i    v?  ??         v ?    i     ii  
C rnd-5_family-        173 TTAGTGCCTGATCGCTGTTNGANNCGTAAACTTGCNTCCATGCACTTTCA 124

  scaffold426|s      38991 TCTGGAGAAAGAAGGGCACACCTAGGGATGCGACGGTGACGCAGTTCACG 39040
                                   i        i     v                 i     ?  
C rnd-5_family-        123 TCTGGAGAGAGAAGGGCGCACCTTGGGATGCGACGGTGACGTAGTTCNCG 74

  scaffold426|s      39041 TTTTAGTTTTGAGAGCTG 39058
                             v               
C rnd-5_family-         73 TTGTAGTTTTGAGAGCTG 56

Matrix = 20p41g.matrix
Kimura (with divCpGMod) = 15.85
Transitions / transversions = 1.71 (41/24)
Gap_init rate = 0.04 (19 / 467), avg. gap size = 1.00 (19 / 19)


316 29.25 5.16 5.16 scaffold426|size87303 39057 39211 (48103) genome_5_8084#DNA 227 381 (169) m_b2984s001i73 131475

  scaffold426|s      39057 TGCCTGTAGAATCTTTTCTGGTAACGAGAATGCACAAATCGCTTTTGATC 39106
                              vi         i  i  i  ii       v ii  ivi   i v   
  genome_5_8084        227 TGCACGTAGAATCTCTTTTGATAGTGAGAATGGATGAACAACTTCTCATC 276

  scaffold426|s      39107 ---AACTTCCTTG--AGATGAATGGCAA---GTGCAAGTAACATTACTGT 39148
                           ---i i   v   --  i    v     --- iv  --  i   ---i  
  genome_5_8084        277 CGTGATTTCATTGGTAGGTGAAGGGCAATAGGCCCA--TAGCAT---CGT 321

  scaffold426|s      39149 TTCAGACGTGAAAGGCATCGTGACACGGAAGGGTGCAAGATCGTGACAAG 39198
                           i ii v      iv    vv   vi      v   ii  ---  v     
  genome_5_8084        322 CTTGGTCGTGAAGCGCATGTTGAAGCGGAAGTGTGTGAG---GTTACAAG 368

  scaffold426|s      39199 GAAGGGTGCGAGA 39211
                           vi v  v  v   
  genome_5_8084        369 TGATGGGGCCAGA 381

Matrix = 20p41g.matrix
Kimura (with divCpGMod) = 35.84
Transitions / transversions = 1.39 (25/18)
Gap_init rate = 0.07 (11 / 154), avg. gap size = 1.45 (16 / 11)


354 5.77 0.00 0.00 scaffold426|size87303 39210 39261 (48053) C rnd-5_family-722#Unknown (451) 53 2 m_b2984s001i74 131476

  scaffold426|s      39210 GAAGGACTGGCTTGCAGTGAAGGGCAAAATCTGACAGGTGGACTGGTGGG 39259
                                   i       i     ?   ??                  i   
C rnd-5_family-         53 GAAGGACTAGCTTGCAATGAAGNGCANNATCTGACAGGTGGACTGGCGGG 4

  scaffold426|s      39260 GG 39261
                             
C rnd-5_family-          3 GG 2

Matrix = 20p41g.matrix
Kimura (with divCpGMod) = 4.48
Transitions / transversions = 1.00 (3/0)
Gap_init rate = 0.00 (0 / 51), avg. gap size = 0.0 (0 / 0)


627 22.98 1.22 1.84 scaffold426|size87303 39276 39439 (47875) genome_2_20801#DNA 261 423 (0) m_b2984s001i75 131477

  scaffold426|s      39276 AAAAAATCAGGAAAACGAGATCGGTGAC--GTATGATAAAAATACGATTG 39323
                                  - i     i i  iiv     -- v  -- vi    i    iv
  genome_2_2080        261 AAAAAAT-AAGAAAATGGGACTCGTGACCGGGAT--TCGAAATGCGATCT 307

  scaffold426|s      39324 GCATGAAATGCAATTTGTGATTTGTGTTTTCTGAAAGAATGAACATTACA 39373
                             iv     iii     i     ii     vv vi   v i v i  i  
  genome_2_2080        308 GCGAGAAATATGATTTGCGATTTACGTTTTAGGTGAGATTAATCGTTGCA 357

  scaffold426|s      39374 AACAAAAATTTATGTAAATGCGAAATGTGTAAATGCGATTTGGAAAATGT 39423
                           v   v  v               v     i            vi      
  genome_2_2080        358 TACACAATTTTATGTAAATGCGATATGTGCAAATGCGATTTGCGAAATGT 407

  scaffold426|s      39424 GTTTTCGGTATGCTCC 39439
                                v          
  genome_2_2080        408 GTTTTAGGTATGCTCC 423

Matrix = 20p41g.matrix
Kimura (with divCpGMod) = 22.89
Transitions / transversions = 1.31 (21/16)
Gap_init rate = 0.02 (4 / 163), avg. gap size = 1.25 (5 / 4)


724 14.77 3.25 3.25 scaffold426|size87303 40521 40674 (46640) rnd-1_family-387#Unknown 16 169 (0) m_b2984s001i76 131478

  scaffold426|s      40521 AGATCGTGCTTTAGTAACCGAAAACATCAGAAAATGATAATCGTGCCTGC 40570
                                  ii     i     vi     i?i        i i    ?    
  rnd-1_family-         16 AGATCGTATTTTAGCAACCGTGAACATTNAAAAATGATGACCGTGNCTGC 65

  scaffold426|s      40571 GAATC-TGACG-TCAGGTACTAAAACAATAGCAACCATCAGAAAC---GA 40615
                           -- i -i  ? -  i v ?       v  i ?    i --- v  ---  
  rnd-1_family-         66 --ACCACGANGATCGGTTNCTAAAACTATGGNAACCGT---ATACTCCGA 110

  scaffold426|s      40616 GGGTCACCAAAAATATTTAGCAACCAAAAAAATAGTAGCCGTGGCTGAAA 40665
                           v              v         i    ?                v  
  rnd-1_family-        111 CGGTCACCAAAAATAATTAGCAACCGAAAANATAGTAGCCGTGGCTGCAA 160

  scaffold426|s      40666 CCAGTCTTA 40674
                             i      
  rnd-1_family-        161 CCGGTCTTA 169

Matrix = 20p41g.matrix
Kimura (with divCpGMod) = 13.47
Transitions / transversions = 2.14 (15/7)
Gap_init rate = 0.05 (8 / 153), avg. gap size = 1.25 (10 / 8)


457 3.00 1.41 5.88 scaffold426|size87303 40675 40745 (46569) rnd-1_family-135#Unknown 951 1018 (1) m_b2984s001i77 131479

  scaffold426|s      40675 TGCCATATCACTATGCCATGTGGTGACGTTAAGATC-ACCTAGTTATGGT 40723
                                             ? i        ?v     -          ?  
  rnd-1_family-        951 TGCCATATCACTATGCCANGCGGTGACGTNTAGATCTACCTAGTTATNGT 1000

  scaffold426|s      40724 GTGGCAGGTAGGTACCATACTA 40745
                                --  --           
  rnd-1_family-       1001 GTGGC--GT--GTACCATACTA 1018

Matrix = 20p41g.matrix
Kimura (with divCpGMod) = 1.74
Transitions / transversions = 1.00 (1/1)
Gap_init rate = 0.07 (5 / 70), avg. gap size = 1.00 (5 / 5)


1473 22.95 3.25 0.95 scaffold426|size87303 40746 41053 (46261) genome_9_1663#DNA 1 315 (116) m_b2984s001i78 131480

  scaffold426|s      40746 CCATGTAAGCCAGATTATGGGTAACGTTGGTTTACAAGTAGCACTGGGCA 40795
                             i i      i      i      iii   v  i     i   i     
  genome_9_1663          1 CCGTATAAGCCGGATTATAGGTAACACCGGTGTATAAGTAACACCGGGCA 50

  scaffold426|s      40796 AGTCTCACAGATATATGTGTTTTCTGGT-ATTTAATTCACTCAAATGGAA 40844
                                   v  i  v        iii  -       i i       i   
  genome_9_1663         51 AGTCTCACTGACATTTGTGTTTTTCAGTTATTTAATCCGCTCAAATAGAA 100

  scaffold426|s      40845 CTAAAACCATCA--------TTCCCCATCACACCAGCAATATGCCCATAT 40886
                                   v   --------      v              ii       
  genome_9_1663        101 CTAAAACCCTCAAGAATAGTTTCCCCTTCACACCAGCAATACACCCATAT 150

  scaffold426|s      40887 ATATTGCATTCTGTGGCTCCAGGTTGTTGCCAAGAAATCTTCAATGCCAT 40936
                           i      vii i        i i        i     i  i i    ii 
  genome_9_1663        151 GTATTGCTCCCCGTGGCTCCGGATTGTTGCCGAGAAACCTCCGATGCTGT 200

  scaffold426|s      40937 CAGAAGTTGCCACACAACTTGCATGCATGGTGTTTGGGTGGACATCATGG 40986
                            i     ii          i  iii    v  vvv         v     
  genome_9_1663        201 CGGAAGTCACCACACAACTCGCGCACATGTTGGAGGGGTGGACAGCATGG 250

  scaffold426|s      40987 ATGAGAAAAGCAGGAAAAA-AGCAGGACATATACAGTAATCTTGTCATGT 41035
                            ii  v  i     v    -i  i   vivi    i  ---   ii iv 
  genome_9_1663        251 ACAAGCAAGGCAGGCAAAATGGCGGGAGGGGTACAATA---TTGCTACCT 297

  scaffold426|s      41036 TGAAGTGATACAGTATGT 41053
                              v  i   vi   v  
  genome_9_1663        298 TGATGTAATAGGGTAAGT 315

Matrix = 20p41g.matrix
Kimura (with divCpGMod) = 22.61
Transitions / transversions = 2.68 (51/19)
Gap_init rate = 0.02 (6 / 307), avg. gap size = 2.17 (13 / 6)


5979 16.36 3.92 1.55 scaffold426|size87303 41043 42240 (45074) rnd-4_family-28#Unknown 512 1737 (231) m_b2984s001i79 131481

  scaffold426|s      41043 ATACAGTATGTAGGATTACATGCTGTACCATGCTGTGATAATATGTGTA- 41091
                              v    -i       i    ?          i     ?   ii    -
  rnd-4_family-        512 ATAGAGTA-ATAGGATTGCATGNTGTACCATGCCGTGATNATACATGTAT 560

  scaffold426|s      41092 -----ATAGTAGTTTTACATACTGATACAATGATATCTTG-AGTGCTTTT 41135
                           -----      v    i       ii  i  v  i   iv-  ?ii    
  rnd-4_family-        561 GGGCAATAGTATTTTTGCATACTGGCACGATTATGTCTCCCAGNATTTTT 610

  scaffold426|s      41136 TAAATACAAT-GACATGCATCAGCCATCTTATGATTACATGGGCCTATGG 41184
                            iv  i    -          i                 i       i i
  rnd-4_family-        611 TGCATGCAATAGACATGCATCGGCCATCTTATGATTACACGGGCCTACGA 660

  scaffold426|s      41185 CAAAATAGACCTTAAAAATGAGGCCATAAAAAATAGTATCAATGCGACTA 41234
                               -             i    --i      - -   v  -  ii  i-
  rnd-4_family-        661 CAAA-TAGACCTTAAAAACGAGG--GTAAAAA-T-GTAACA-TGTAACC- 703

  scaffold426|s      41235 TTTAACATGTGTTATGATGTAATGGTACATGGCAGCACTAACATAAGTGT 41284
                                      i      iiiii  v  iv     ?      -i  -   
  rnd-4_family-        704 TTTAACATGTGCTATGATACGGCGGAACGAGGCAGNACTAAC-CAA-TGT 751

  scaffold426|s      41285 CAAATTGCAAATGATGCTAAT-GAAATGTGTTTCAGGAAAAAGAAGATAC 41333
                             v          vv      -          v i   v v         
  rnd-4_family-        752 CATATTGCAAATGTGGCTAATAGAAATGTGTTACGGGACATAGAAGATAC 801

  scaffold426|s      41334 TCTGAGGCAGCAGATGAACAATCAAACGTTTGAGCTGGCTCATTTACATG 41383
                              i   ii     v    v      v     vi i  i?i      i v
  rnd-4_family-        802 TCTAAGGTGGCAGAGGAACTATCAAAGGTTTGCACCGGTNTATTTACGTT 851

  scaffold426|s      41384 ATCTATATAGTCATCAGGTTTGAGAGCAGTGATTTCATATTTTCAAATAC 41433
                                 i   v         v  i      vv  i         ?    -
  rnd-4_family-        852 ATCTATGTAGGCATCAGGTTAGAAAGCAGTCTTTCCATATTTTCNAATA- 900

  scaffold426|s      41434 AAATCACATTCTTCTGACGTTTGCAGT--TTAACAGGACTAGTATGTGGG 41481
                            v   i           i  v      --       v ?v        i 
  rnd-4_family-        901 ACATCGCATTCTTCTGATGTATGCAGTCTTTAACAGCANGAGTATGTGAG 950

  scaffold426|s      41482 TACTT-TTTCATGCAATACAGTGTTGGCTTTTGTCAGTTCAGTTTGCATT 41530
                                -     v        ?     v           v ?         
  rnd-4_family-        951 TACTTCTTTCAGGCAATACANTGTTGCCTTTTGTCAGTACNGTTTGCATT 1000

  scaffold426|s      41531 TTAGACCATGCTCAATAAAAATTCTTTGTTATTCTCCTGTTATCCTGTAC 41580
                             v       i  ii vi      v          v       i      
  rnd-4_family-       1001 TTTGACCATGTTCGGTCGAAATTCATTGTTATTCTACTGTTATTCTGTAC 1050

  scaffold426|s      41581 AATGATGCTTTAAAATGCATTAGACTGAACATAATAGTTTTACATGCAAA 41630
                              v   i  v v                     i ?      iiv    
  rnd-4_family-       1051 AATCATGTTTAATAATGCATTAGACTGAACATAACANTTTTACGCTCAAA 1100

  scaffold426|s      41631 AGACCACAATGTTATAGTCAGAACAAAAAAGTCTACAATTAAATCTGCTG 41680
                             v   ii v   v   v          i                     
  rnd-4_family-       1101 AGCCCATGAGGTTCTAGGCAGAACAAAAGAGTCTACAATTAAATCTGCTG 1150

  scaffold426|s      41681 AGTTGGATAGTGTGTATGATATGATTTCAATGTATGTTTGTTTCACACAT 41730
                                v              ---v      i      i i   ii     
  rnd-4_family-       1151 AGTTGCATAGTGTGTATGAT---CTTTCAACGTATGTCTATTTTGCACAT 1197

  scaffold426|s      41731 TGAACAACATGAAAGTGCATGACATCATCTTTGCATGTTCAGTTCTAGGC 41780
                                  ii v?     i v  i   i   v  i i   v v    vv i
  rnd-4_family-       1198 TGAACAATGTCNAAGTGTAAGATATCGTCTGTGTACGTTGATTTCTTCGT 1247

  scaffold426|s      41781 TCCCTTGAGATGGTTTGTCCACATGGTGGCATCTCAGTGCAACTTTAATT 41830
                            v             ii i  iiv        i  i    i  i i    
  rnd-4_family-       1248 TGCCTTGAGATGGTTCATTCATGAGGTGGCATTTCGGTGCGACCTCAATT 1297

  scaffold426|s      41831 TCTGTCTTGCATGTCTTATTGTCCTTTGTGGTGTGACGGTCCTCTTGGTT 41880
                                v v  ?      vv                 i      v     v
  rnd-4_family-       1298 TCTGTGTGGCNTGTCTTTGTGTCCTTTGTGGTGTGATGGTCCTATTGGTG 1347

  scaffold426|s      41881 TATGGTGTGGTTCTTTGTGTGGCATTGATCTTGATGTACCACCATTTTTG 41930
                            ?                           ? ?              i   
  rnd-4_family-       1348 TNTGGTGTGGTTCTTTGTGTGGCATTGATNTNGATGTACCACCATTCTTG 1397

  scaffold426|s      41931 GTGTGACATCAAATTATTCTATGG----GTCCTTGGTTTGGGGTTGTTTT 41976
                            i   i   i-i  iv  i     ----  i          vi       
  rnd-4_family-       1398 GCGTGGCATT-GATCTTTTTATGGGGTCGTTCTTGGTTTGGCATTGTTTT 1446

  scaffold426|s      41977 TAGTGTGATAGGCAGCTGGATTTGTGCTCTGTGCAACAAAGATGTTTTCC 42026
                               i       --            i      i?i i            
  rnd-4_family-       1447 TAGTATGATAGG--GCTGGATTTGTGTTCTGTGTNGCGAAGATGTTTTCC 1494

  scaffold426|s      42027 TTGATCTTTTATGTG-TGAGTTGGAAATAATACA-ATTGTACTTAATTTT 42074
                            ?i   ?   v    -i  i  v        ?  - v i  i  -    v
  rnd-4_family-       1495 TNAATCNTTTTTGTGACGAATTCGAAATAATNCACAATATATTT-ATTTG 1543

  scaffold426|s      42075 TACTTTACCTCGGACCAGAGGCAATACTATGTCTTAATTATCCTGCCCTC 42124
                                    v i         v i   v      ?               
  rnd-4_family-       1544 TACTTTACCGCAGACCAGAGGAAGTACAATGTCTNAATTATCCTGCCCTC 1593

  scaffold426|s      42125 TCAACTTTCTATTTGATTTGCATTTC--ATGTAACATCTAGAGGTTTG-- 42170
                                       ivv    v v   i--iii         -       --
  rnd-4_family-       1594 TCAACTTTCTATCGCATTTCCTTTTTTGGCATAACATCTA-AGGTTTGCA 1642

  scaffold426|s      42171 ----TGAGGAAGCAACCTTTTCTT-------------------GAAAGAT 42197
                           ----   ?i i         ii  -------------------      v
  rnd-4_family-       1643 CGCATGANAAGGCAACCTTTCTTTCTATTCAATCTCGAAATTCGAAAGAA 1692

  scaffold426|s      42198 GTCGAAAAGTTGCTTATTTCCCAGTG--AGAATACAGCAGAAGAC 42240
                           v?    i      vii          --          i    i 
  rnd-4_family-       1693 CNCGAAGAGTTGCGCGTTTCCCAGTGGTAGAATACAGCGGAAGGC 1737

Matrix = 20p41g.matrix
Kimura (with divCpGMod) = 16.31
Transitions / transversions = 1.57 (118/75)
Gap_init rate = 0.03 (34 / 1197), avg. gap size = 1.94 (66 / 34)


285 18.84 15.94 0.00 scaffold426|size87303 42257 42325 (44989) C rnd-1_family-350#Unknown (1153) 420 341 m_b2984s001i80 131482

  scaffold426|s      42257 TCATGGTCGTTTTATGTTGACCCATGTGTGCCCACATGTTTCTTGTGA-- 42304
                             i               i   i v   ii v v    i    i i  --
C rnd-1_family-        420 TCGTGGTCGTTTTATGTTAACCTAGGTGCACGCCCATGCTTCTCGCGACA 371

  scaffold426|s      42305 ---------GACTCTCCGCATCATTTTGAT 42325
                           ---------      v i?           
C rnd-1_family-        370 CAGAAACACGACTCTGCANATCATTTTGAT 341

Matrix = 20p41g.matrix
Kimura (with divCpGMod) = 17.12
Transitions / transversions = 2.25 (9/4)
Gap_init rate = 0.03 (2 / 68), avg. gap size = 5.50 (11 / 2)


1462 17.63 8.67 1.62 scaffold426|size87303 42331 42676 (44638) rnd-1_family-58#Unknown 41 410 (256) m_b2984s001i81 131483

  scaffold426|s      42331 ATAGAAACTTTAAGGTCC-ATCAAGTATTTGAAACAGCTTTTCTGAGTGC 42379
                             v i      v   v i-   i      i?   viv ?     v? i  
  rnd-1_family-         41 ATCGGAACTTTCAGGGCTGATCGAGTATTCNAAAGGCCNTTTCTTNGCGC 90

  scaffold426|s      42380 GGTCGCTTTGC---------GACCAGCATGGCTGTTGCTTGCCCGGAGGC 42420
                                     i---------    ivv           v?  v   i   
  rnd-1_family-         91 GGTCGCTTTGTTCCNAAAATGACCGCGATGGCTGTTGCANGCGCGGGGGC 140

  scaffold426|s      42421 GCTTTCTATTT--GTTTACTTCAACACTG-TTGAGTTTCTTGAAAATGTG 42467
                           i     iiv i--          i? ii -    iv          i   
  rnd-1_family-        141 ACTTTCCGATCAAGTTTACTTCAGNATCGCTTGAAGTTCTTGAAAACGTG 190

  scaffold426|s      42468 TTGGTTCA-------TTCC---------TGTTTACAAAATTTG-TGAGAA 42500
                                i  ------- i  --------- i  ?       vv - v    
  rnd-1_family-        191 TTGGTCCAACCTGTATCCCAAGTGAACCTATTNACAAAATGAGATCAGAA 240

  scaffold426|s      42501 TACACTCCTAACAGAGAAATCAAGCGGAATGTTCGAAAGCCTCTTGGGAG 42550
                                          -- i -i    i     v v   i           
  rnd-1_family-        241 TACACTCCTAACAGA--AGT-GAGCGAAATGTACCAAAACCTCTTGGGAG 287

  scaffold426|s      42551 TAACAGATCAACTTTGGCATTGAGTGCTTCAGGGGGGTCATGTGGACATT 42600
                           v    vv          ? v    v               i    v    
  rnd-1_family-        288 GAACATTTCAACTTTGGNAATGAGGGCTTCAGGGGGGTCACGTGGTCATT 337

  scaffold426|s      42601 TTAATTTGAATGAGAACTCTAAGGGGTCACGAATACACCATTTTAAGGTG 42650
                                i   ?vv   v    vi             ---      v   i 
  rnd-1_family-        338 TTAATCTGANATAGACCTCTTGGGGGTCACGAATA---CATTTTTAGGCG 384

  scaffold426|s      42651 TCAGTTGAAGGTAACACAATGTTGTA 42676
                            viv                      
  rnd-1_family-        385 TAGCTTGAAGGTAACACAATGTTGTA 410

Matrix = 20p41g.matrix
Kimura (with divCpGMod) = 17.86
Transitions / transversions = 1.00 (30/30)
Gap_init rate = 0.04 (13 / 345), avg. gap size = 2.77 (36 / 13)


3745 8.51 3.56 0.00 scaffold426|size87303 42697 43201 (44113) C genome_11_129380-9]2#Unspecified (13) 523 1 m_b2984s001i82 131484

  scaffold426|s      42697 TTGAACGTCAGGTATCTTTGACCAATAGTTTGGCCTCAATATCTAACCC- 42745
                                i                    i                  v   -
C genome_11_129        523 TTGAATGTCAGGTATCTTTGACCAATGGTTTGGCCTCAATATCTACCCCC 474

  scaffold426|s      42746 TGAGACCCAGCCAAGATTGCACAACCCTTTGGAACTATCTGAGGGGCCCA 42795
                                   i                       i              ii 
C genome_11_129        473 TGAGACCCGGCCAAGATTGCACAACCCTTTGGGACTATCTGAGGGGCTTA 424

  scaffold426|s      42796 AGTCCAGCTCAACAGG-CCTCAGCTTTGAGCAACAACAGCTGCACTTGCA 42844
                                     i     -         i    i  i         v     
C genome_11_129        423 AGTCCAGCTCGACAGGTCCTCAGCTTCGAGCGACGACAGCTGCAATTGCA 374

  scaffold426|s      42845 ATGCCATAACAAGCTCAATGGTACAAAGTCCGCCACATAGAAATTGGTAT 42894
                                         vi      v        i    i             
C genome_11_129        373 ATGCCATAACAAGCGTAATGGTTCAAAGTCCACCACGTAGAAATTGGTAT 324

  scaffold426|s      42895 GCTTTCTACGGAATAAAGTATGTCAGATATGGAAAGCTCCCAGAACCCAT 42944
                            i           v                v v                 
C genome_11_129        323 GTTTTCTACGGAAGAAAGTATGTCAGATATCGTAAGCTCCCAGAACCCAT 274

  scaffold426|s      42945 CTACAAATTTGCATGGATGCACAGTTCTCAACCACAAT-----------C 42983
                              v        iv v i                    ----------- 
C genome_11_129        273 CTAAAAATTTGCGAGCACGCACAGTTCTCAACCACAATTATTGCTCGTTC 224

  scaffold426|s      42984 AAGGAGCACATGAGCAGACACCAAAAAATA-TTGATATTTTTGACTCGAC 43032
                           i  i      i    i   i          -    i              
C genome_11_129        223 GAGAAGCACACGAGCGGACGCCAAAAAATAATTGACATTTTTGACTCGAC 174

  scaffold426|s      43033 AGAGGGTTTTCACGGTCTAGGTCCAGTTATTTTACTGTACTATGTCACGA 43082
                            i v                i                             
C genome_11_129        173 AAACGGTTTTCACGGTCTAGATCCAGTTATTTTACTGTACTATGTCACGA 124

  scaffold426|s      43083 AGTATGGACAGACGCTCTGACATTTTTGAGGAAGAGATTTTTGATGTTGG 43132
                                        vv                            i      
C genome_11_129        123 AGTATGGACAGACTATCTGACATTTTTGAGGAAGAGATTTTTGGTGTTGG 74

  scaffold426|s      43133 CGTGTACAATCTTACGTTGGAATAGTATTTCACGTAGTTTG----TCAAA 43178
                            ii                                      ----     
C genome_11_129         73 CACGTACAATCTTACGTTGGAATAGTATTTCACGTAGTTTGTGGTTCAAA 24

  scaffold426|s      43179 GTCCACCCAACAGTTCAAAGTGA 43201
                                   v ii           
C genome_11_129         23 GTCCACCCCATGGTTCAAAGTGA 1

Matrix = 20p41g.matrix
Kimura (with divCpGMod) = 6.49
Transitions / transversions = 2.07 (29/14)
Gap_init rate = 0.01 (5 / 504), avg. gap size = 3.60 (18 / 5)


12271 2.42 0.35 0.43 scaffold426|size87303 43244 44655 (42659) scaffold61|size850897_(dbseq-nr_469)_[660064,666147]#LTR/Gypsy 1 1411 (4673) m_b2984s001i83 131485

  scaffold426|s      43244 TGACTTAGGCCAATTATCTACCTTAACTGGTAAACCCAAAGAGGTTCCAG 43293
                               v                                             
  scaffold61|si          1 TGACATAGGCCAATTATCTACCTTAACTGGTAAACCCAAAGAGGTTCCAG 50

  scaffold426|s      43294 GTGGAACCTCCAATGGTCCTCCTTCCCTTTGTGTAACACAAAGGAAGTAC 43343
                                                -                            
  scaffold61|si         51 GTGGAACCTCCAATGGTCCTC-TTCCCTTTGTGTAACACAAAGGAAGTAC 99

  scaffold426|s      43344 AATAGTCATAAGATATTGTTTCTGAGAAACAATATTCAAAAGACAATTTC 43393
                                                                             
  scaffold61|si        100 AATAGTCATAAGATATTGTTTCTGAGAAACAATATTCAAAAGACAATTTC 149

  scaffold426|s      43394 TTTCTTGAGAAACACCCATGTACATTCTAGGTGTTTCTTGGACAAAATAT 43443
                                              i                              
  scaffold61|si        150 TTTCTTGAGAAACACCCATATACATTCTAGGTGTTTCTTGGACAAAATAT 199

  scaffold426|s      43444 CCAAGAGAGGATTTCTTTCTCAGAAACCTTCTCATGGGACAGTTCCTGTT 43493
                                                                             
  scaffold61|si        200 CCAAGAGAGGATTTCTTTCTCAGAAACCTTCTCATGGGACAGTTCCTGTT 249

  scaffold426|s      43494 GGCAGTTGAGAGAAAAGGAGCAGTCATGGAACTGCCCTAAATTACCTCCA 43543
                                                                             
  scaffold61|si        250 GGCAGTTGAGAGAAAAGGAGCAGTCATGGAACTGCCCTAAATTACCTCCA 299

  scaffold426|s      43544 ATCTCTAACAGGATCACCTGTGCTTGGTGATGCATGGATTACCTAGTGTA 43593
                                                                  i          
  scaffold61|si        300 ATCTCTAACAGGATCACCTGTGCTTGGTGATGCATGGATCACCTAGTGTA 349

  scaffold426|s      43594 GCATGCAATACCTATTTCAGTAGTGTAACTCTCATAAATAAAATCTTTCA 43643
                           v                                                 
  scaffold61|si        350 CCATGCAATACCTATTTCAGTAGTGTAACTCTCATAAATAAAATCTTTCA 399

  scaffold426|s      43644 ACAACATGTATCTACCCGTTTACTACATAGTAACAACTACAGCAAAAGCG 43693
                                                                          -  
  scaffold61|si        400 ACAACATGTATCTACCCGTTTACTACATAGTAACAACTACAGCAAAA-CG 448

  scaffold426|s      43694 GCTTAGGTCACTATCAATTGATAGCCTT-GCGCAACCAGATCGGATCGTC 43742
                                                       -                     
  scaffold61|si        449 GCTTAGGTCACTATCAATTGATAGCCTTCGCGCAACCAGATCGGATCGTC 498

  scaffold426|s      43743 TGTCCGTCGCTCCACCATCCATCATCCATCAGCTGTTGTCGGTGGTTGAC 43792
                                                                             
  scaffold61|si        499 TGTCCGTCGCTCCACCATCCATCATCCATCAGCTGTTGTCGGTGGTTGAC 548

  scaffold426|s      43793 CATGGTAGGTTCGTCTGTCCGTCGTCCCTTGTTGCTCGAAGCCGTCCAAT 43842
                                                               i       i     
  scaffold61|si        549 CATGGTAGGTTCGTCTGTCCGTCGTCCCTTGTTGCTTGAAGCCGCCCAAT 598

  scaffold426|s      43843 ACACTTGGTGTGTTACACGTGGCGCAACTTGTGCTGCCTGACCCAAAGAG 43892
                                                                       v     
  scaffold61|si        599 ACACTTGGTGTGTTACACGTGGCGCAACTTGTGCTGCCTGACCCCAAGAG 648

  scaffold426|s      43893 TAGCAATATTGCCACAGCTGAGCCCCGAGTCACGTGCTCAGCAAGTTGAA 43942
                                                              i      v       
  scaffold61|si        649 TAGCAATATTGCCACAGCTGAGCCCCGAGTCACGTACTCAGCCAGTTGAA 698

  scaffold426|s      43943 GTGAGTTTACTCACAGGCCGGCACTTGTTTTTTTAAACACGTAGCCAAGA 43992
                                                   v  -                      
  scaffold61|si        699 GTGAGTTTACTCACAGGCCGGCACGTG-TTTTTTAAACACGTAGCCAAGA 747

  scaffold426|s      43993 ACAATTGCCCTGAATGTCAGTGAGGACTAGATCCCACTTGACACGGGTCT 44042
                                                                           v 
  scaffold61|si        748 ACAATTGCCCTGAATGTCAGTGAGGACTAGATCCCACTTGACACGGGTAT 797

  scaffold426|s      44043 ACTCTGCTTTTGTTAGCAGAGCGCGCATTTAGCACATAGTGCACTTGCCG 44092
                               i  -              i                           
  scaffold61|si        798 ACTCCGC-TTTGTTAGCAGAGCACGCATTTAGCACATAGTGCACTTGCCG 846

  scaffold426|s      44093 TAAAACAAGACCACTTGTGACGTATCATACCCACTTGTGGCACGAATGCT 44142
                                -                        v                   
  scaffold61|si        847 TAAAA-AAGACCACTTGTGACGTATCATACGCACTTGTGGCACGAATGCT 895

  scaffold426|s      44143 TACGTGCCTATTAGGTAGTAGCAGCCCCTCATTAAAAATGAGGAGGCAAT 44192
                                                                             
  scaffold61|si        896 TACGTGCCTATTAGGTAGTAGCAGCCCCTCATTAAAAATGAGGAGGCAAT 945

  scaffold426|s      44193 AAACATAAATGCCTCGGTTTATTTTT---TCCGAAAGAGCAATATGTGTG 44239
                                                     ---                     
  scaffold61|si        946 AAACATAAATGCCTCGGTTTATTTTTTTATCCGAAAGAGCAATATGTGTG 995

  scaffold426|s      44240 TAGTCTATTTTTAGACCTAAAAACACGATTAGACTTAAAATTAGTCCGTA 44289
                                                                             
  scaffold61|si        996 TAGTCTATTTTTAGACCTAAAAACACGATTAGACTTAAAATTAGTCCGTA 1045

  scaffold426|s      44290 CCCGTGATCACATGCAGATGCAGTGACACCACGGAGTACTTTGTACTTAT 44339
                                                                  v v        
  scaffold61|si       1046 CCCGTGATCACATGCAGATGCAGTGACACCACGGAGTACGTAGTACTTAT 1095

  scaffold426|s      44340 AGCCTTACGGCAGTTCAAAAAAAAGATCTTCTAGGGCATAAAATGACCCT 44389
                                  v      v    v                              
  scaffold61|si       1096 AGCCTTAGGGCAGTACAAACAAAAGATCTTCTAGGGCATAAAATGACCCT 1145

  scaffold426|s      44390 ATGAAGAAGTGTATGGCCTCTAAGGCATAAAAAGCTTGCTCGTGACCCCC 44439
                                    i                v           i           
  scaffold61|si       1146 ATGAAGAAGCGTATGGCCTCTAAGGCCTAAAAAGCTTGTTCGTGACCCCC 1195

  scaffold426|s      44440 GAGAGGTTTCGGTCACTTGAAAGACTCGTGATTCCCCTGGAAGTTCGCGA 44489
                                                       i                    i
  scaffold61|si       1196 GAGAGGTTTCGGTCACTTGAAAGACTCGCGATTCCCCTGGAAGTTCGCGG 1245

  scaffold426|s      44490 TTCTCAGGTTTCCAATGTGTAAGACACATCCTCAAGGGAAAATGAGCCCG 44539
                                                           v            i v  
  scaffold61|si       1246 TTCTCAGGTTTCCAATGTGTAAGACACATCCTAAAGGGAAAATGAACGCG 1295

  scaffold426|s      44540 CGCAGGGCGTAGTCCCACGATCGTGGATCAGCCCCATTCACATGGG-GCG 44588
                                 i                i                      -   
  scaffold61|si       1296 CGCAGGACGTAGTCCCACGATCGCGGATCAGCCCCATTCACATGGGAGCG 1345

  scaffold426|s      44589 CGTCCACGGCACAGCCCATTTCACAAAGCGTTTCGCGACACAGCCCTCGC 44638
                              -        v     i        i   vi                 
  scaffold61|si       1346 CGT-CACGGCACCGCCCACTTCACAAAACGTACCGCGACACAGCCCTCGC 1394

  scaffold426|s      44639 GATCACGATCTGAAAAA 44655
                                            
  scaffold61|si       1395 GATCACGATCTGAAAAA 1411

Matrix = 20p41g.matrix
Kimura (with divCpGMod) = 2.19
Transitions / transversions = 1.00 (17/17)
Gap_init rate = 0.01 (9 / 1411), avg. gap size = 1.22 (11 / 9)


23058 2.57 0.48 0.63 scaffold426|size87303 43244 45944 (41370) C scaffold4|size935939_(dbseq-nr_390)_[911251,917351]#LTR (0) 6101 3405 m_b2985s001i1 131486

  scaffold426|s      43244 TGACTTAGGCCAATTATCTACCTTAACTGGTAAACCCAAAGAGGTTCCAG 43293
                               v                                             
C scaffold4|siz       6101 TGACATAGGCCAATTATCTACCTTAACTGGTAAACCCAAAGAGGTTCCAG 6052

  scaffold426|s      43294 GTGGAACCTCCAATGGTCCTCCTTCCCTTTGTGTAACACAAAGGAAGTAC 43343
                                                -                            
C scaffold4|siz       6051 GTGGAACCTCCAATGGTCCTC-TTCCCTTTGTGTAACACAAAGGAAGTAC 6003

  scaffold426|s      43344 AATAGTCATAAGATATTGTTTCTGAGAAACAATATTCAAAAGACAATTTC 43393
                                                                             
C scaffold4|siz       6002 AATAGTCATAAGATATTGTTTCTGAGAAACAATATTCAAAAGACAATTTC 5953

  scaffold426|s      43394 TTTCTTGAGAAACACCCATGTACATTCTAGGTGTTTCTTGGACAAAATAT 43443
                                              i                              
C scaffold4|siz       5952 TTTCTTGAGAAACACCCATATACATTCTAGGTGTTTCTTGGACAAAATAT 5903

  scaffold426|s      43444 CCAAGAGAGGATTTCTTTCTCAGAAACCTTCTCATGGGACAGTTCCTGTT 43493
                                                                             
C scaffold4|siz       5902 CCAAGAGAGGATTTCTTTCTCAGAAACCTTCTCATGGGACAGTTCCTGTT 5853

  scaffold426|s      43494 GGCAGTTGAGAGAAAAGGAGCAGTCATGGAACTGCCCTAAATTACCTCCA 43543
                                                                             
C scaffold4|siz       5852 GGCAGTTGAGAGAAAAGGAGCAGTCATGGAACTGCCCTAAATTACCTCCA 5803

  scaffold426|s      43544 ATCTCTAACAGGATCACCTGTGCTTGGTGATGCATGGATTACCTAGTGTA 43593
                                                                             
C scaffold4|siz       5802 ATCTCTAACAGGATCACCTGTGCTTGGTGATGCATGGATTACCTAGTGTA 5753

  scaffold426|s      43594 GCATGCAATACCTATTTCAGTAGTGTAACTCTCATAAATAAAATCTTTCA 43643
                           v                                                 
C scaffold4|siz       5752 CCATGCAATACCTATTTCAGTAGTGTAACTCTCATAAATAAAATCTTTCA 5703

  scaffold426|s      43644 ACAACATGTATCTACCCGTTTACTACATAGTAACAACTACAGCAAAAGCG 43693
                                                                          -  
C scaffold4|siz       5702 ACAACATGTATCTACCCGTTTACTACATAGTAACAACTACAGCAAAA-CG 5654

  scaffold426|s      43694 GCTTAGGTCACTATCAATTGATAGCCTT-GCGCAACCAGATCGGATCGTC 43742
                                                       -                     
C scaffold4|siz       5653 GCTTAGGTCACTATCAATTGATAGCCTTCGCGCAACCAGATCGGATCGTC 5604

  scaffold426|s      43743 TGTCCGTCGCTCCACCATCCATCATCCATCAGCTGTTGTCGGTGGTTGAC 43792
                                                                             
C scaffold4|siz       5603 TGTCCGTCGCTCCACCATCCATCATCCATCAGCTGTTGTCGGTGGTTGAC 5554

  scaffold426|s      43793 CATGGTAGGTTCGTCTGTCCGTCGTCCCTTGTTGCTCGAAGCCGTCCAAT 43842
                                                      vi       i             
C scaffold4|siz       5553 CATGGTAGGTTCGTCTGTCCGTCGTCCACTGTTGCTTGAAGCCGTCCAAT 5504

  scaffold426|s      43843 ACACTTGGTGTGTTACACGTGGCGCAACTTGTGCTGCCTGACCCAAAGAG 43892
                                                                       v     
C scaffold4|siz       5503 ACACTTGGTGTGTTACACGTGGCGCAACTTGTGCTGCCTGACCCCAAGAG 5454

  scaffold426|s      43893 TAGCAATATTGCCACAGCTGAGCCCCGAGTCACGTGCTCAGCAAGTTGAA 43942
                                                              i      v       
C scaffold4|siz       5453 TAGCAATATTGCCACAGCTGAGCCCCGAGTCACGTACTCAGCCAGTTGAA 5404

  scaffold426|s      43943 GTGAGTTTACTCACAGGCCGGCACTTGTTTTTTTAAACACGTAGCCAAGA 43992
                                  i           i    v        v          -   i 
C scaffold4|siz       5403 GTGAGTTCACTCACAGGCCAGCACGTGTTTTTTGAAACACGTAG-CAAAA 5355

  scaffold426|s      43993 ACAATTGCCCTGAATGTCAGTGAGGACTAGATCCCACTTGACACGGGTCT 44042
                            v    v     v                                   v 
C scaffold4|siz       5354 AGAATTCCCCTGTATGTCAGTGAGGACTAGATCCCACTTGACACGGGTAT 5305

  scaffold426|s      44043 ACTCTGCTTTTGTTAGCAGAGCGCGCATTTAGCACATAGTGCACTTGCCG 44092
                               i  -                                          
C scaffold4|siz       5304 ACTCCGC-TTTGTTAGCAGAGCGCGCATTTAGCACATAGTGCACTTGCCG 5256

  scaffold426|s      44093 TAAAACAAGACCACTTGTGACGTATCATACCCACTTGTGGCACGAATGCT 44142
                               --                        v                   
C scaffold4|siz       5255 TAAA--AAGACCACTTGTGACGTATCATACGCACTTGTGGCACGAATGCT 5208

  scaffold426|s      44143 TACGTGCCTATTAGGTAGTAGCAGCCCCTCATTAAAAATGAGGAGGCAAT 44192
                                                                             
C scaffold4|siz       5207 TACGTGCCTATTAGGTAGTAGCAGCCCCTCATTAAAAATGAGGAGGCAAT 5158

  scaffold426|s      44193 AAACATAAATGCCTCGGTTTATTTTTT--CCGAAAGAGCAATATGTGTGT 44240
                                                      --                     
C scaffold4|siz       5157 AAACATAAATGCCTCGGTTTATTTTTTTCCCGAAAGAGCAATATGTGTGT 5108

  scaffold426|s      44241 AGTCTATTTTTAGACCTAAAAACACGATTAGACTTAAAATTAGTCCGTAC 44290
                                                                             
C scaffold4|siz       5107 AGTCTATTTTTAGACCTAAAAACACGATTAGACTTAAAATTAGTCCGTAC 5058

  scaffold426|s      44291 CCGTGATCACATGCAGATGCAGTGACACCACGGAGTACTTTGTACTTATA 44340
                                                                  vv         
C scaffold4|siz       5057 CCGTGATCACATGCAGATGCAGTGACACCACGGAGTACTAAGTACTTATA 5008

  scaffold426|s      44341 GCCTTACGGCAGTTCAAAAAAAAGATCTTCTAGGGCATAAAATGACCCTA 44390
                                 v      -- v                                 
C scaffold4|siz       5007 GCCTTAGGGCAGT--ACAAAAAAGATCTTCTAGGGCATAAAATGACCCTA 4960

  scaffold426|s      44391 TGAAGAAGTGTATGGCCTCTAAGGCATAAAAAGCTTGCTCGTGACCCCCG 44440
                                  vi                v -                -     
C scaffold4|siz       4959 TGAAGAATCGTATGGCCTCTAAGGCCT-AAAAGCTTGCTCGTGA-CCCCG 4912

  scaffold426|s      44441 AGAGGTTTCGGTCACTTGAAAGACTCGTGATTCCCCTGGAAGTTCGCGAT 44490
                                                      i                      
C scaffold4|siz       4911 AGAGGTTTCGGTCACTTGAAAGACTCGCGATTCCCCTGGAAGTTCGCGAT 4862

  scaffold426|s      44491 TCTCAGGTTTCCAATGTGTAAGACACATCCTCAAGGGAAAATGAGCCCGC 44540
                                                                             
C scaffold4|siz       4861 TCTCAGGTTTCCAATGTGTAAGACACATCCTCAAGGGAAAATGAGCCCGC 4812

  scaffold426|s      44541 GCAGGGCGTAGTCCCACGATCGTGGATCAGCCCCATTCACATGGG-GCGC 44589
                                i                                       -    
C scaffold4|siz       4811 GCAGGACGTAGTCCCACGATCGTGGATCAGCCCCATTCACATGGGAGCGC 4762

  scaffold426|s      44590 GTCCACGGCACAGCCCATTTCACAAAGCGTTTCGCGACACAGCCCTCGCG 44639
                             -                       i   v                   
C scaffold4|siz       4761 GT-CACGGCACAGCCCATTTCACAAAACGTATCGCGACACAGCCCTCGCG 4713

  scaffold426|s      44640 ATCACGATCTGAAAAAGCGACCACATATCATGTGTCCTAGACTCGCTGGG 44689
                                           i                                 
C scaffold4|siz       4712 ATCACGATCTGAAAAAACGACCACATATCATGTGTCCTAGACTCGCTGGG 4663

  scaffold426|s      44690 CTCAGCCCTTGTTTGCGATGGACCAGCCTAGGAGAGAACTTTGTTCTACC 44739
                                   vi  vi                         v         i
C scaffold4|siz       4662 CTCAGCCCACGTGCGCGATGGACCAGCCTAGGAGAGAACATTGTTCTACT 4613

  scaffold426|s      44740 GCTCACAAGGGCATAGG-GCGCAATATATTGCCGCAT-CCGGTCAGGCGT 44787
                           v      v         -                   -        i   
C scaffold4|siz       4612 CCTCACATGGGCATAGGAGCGCAATATATTGCCGCATCCCGGTCAGACGT 4563

  scaffold426|s      44788 CAGAGTGACGCGGAGTATTGTCT-CAAGTCCCAGCACGCATGGGGCGCAA 44836
                                                  -                          
C scaffold4|siz       4562 CAGAGTGACGCGGAGTATTGTCTCCAAGTCCCAGCACGCATGGGGCGCAA 4513

  scaffold426|s      44837 GATGGACCCATAAAACGACTACGTGTCGTGCCCCAGAAACACTCTTAGCA 44886
                             v                                               
C scaffold4|siz       4512 GAAGGACCCATAAAACGACTACGTGTCGTGCCCCAGAAACACTCTTAGCA 4463

  scaffold426|s      44887 AAATTCTCGCCAAAATC-CCGATTTGCGCAGGAATGCTGC-TGAC-TTTT 44933
                                     --i    -            i         -    -    
C scaffold4|siz       4462 AAATTCTCGC--GAATCTCCGATTTGCGCAAGAATGCTGCATGACTTTTT 4415

  scaffold426|s      44934 GCGGTTTTTTCAGGAAAACACGCAACTTGTTGATTTCTGTCTGAAATCCA 44983
                                   v                           v v   v       
C scaffold4|siz       4414 GCGGTTTTGTCAGGAAAACACGCAACTTGTTGATTTATTTCTTAAATCCA 4365

  scaffold426|s      44984 AGC-AAAAAGTGAGAAAAGTCCACAAAAGTGAGAATTCTTCTCATGTGGT 45032
                              -                                              
C scaffold4|siz       4364 AGCAAAAAAGTGAGAAAAGTCCACAAAAGTGAGAATTCTTCTCATGTGGT 4315

  scaffold426|s      45033 ATCCCTTTCATGCATCTAAGCTACCGAGCTTGGCAAAAAAGGAAAGAAAG 45082
                                          v                  -               
C scaffold4|siz       4314 ATCCCTTTCATGCATATAAGCTACCGAGCTTGGC-AAAAAGGAAAGAAAG 4266

  scaffold426|s      45083 CTAGTTGGCTTATGAATAGCCAAATGCACAACCTCTGGTCCGAGGAAAAT 45132
                                                                             
C scaffold4|siz       4265 CTAGTTGGCTTATGAATAGCCAAATGCACAACCTCTGGTCCGAGGAAAAT 4216

  scaffold426|s      45133 AGAATTTAGAGCCCGAAAATATAAATTCGAATTATTTAATTTTAAATTAA 45182
                                                                             
C scaffold4|siz       4215 AGAATTTAGAGCCCGAAAATATAAATTCGAATTATTTAATTTTAAATTAA 4166

  scaffold426|s      45183 AGAGCTCGTTAGAGAAAAATCTTGATCAAAATTCTACTGTCACGTTAAAA 45232
                                                                             
C scaffold4|siz       4165 AGAGCTCGTTAGAGAAAAATCTTGATCAAAATTCTACTGTCACGTTAAAA 4116

  scaffold426|s      45233 TAACCTGATATTCAAATACCTTGCTACATGTAAAAATAAAACAAAAATGC 45282
                                                                             
C scaffold4|siz       4115 TAACCTGATATTCAAATACCTTGCTACATGTAAAAATAAAACAAAAATGC 4066

  scaffold426|s      45283 CAAGAAATCTTCTGGCATCATGAATTGTTTTCTCAAGAAGATGAACTCTT 45332
                                                                             
C scaffold4|siz       4065 CAAGAAATCTTCTGGCATCATGAATTGTTTTCTCAAGAAGATGAACTCTT 4016

  scaffold426|s      45333 CTCCCACGTTGATAAATGTACACATGTGCCATGTTGCATTAATAACAAGC 45382
                                       v                         i  v        
C scaffold4|siz       4015 CTCCCACGTTGAGAAATGTACACATGTGCCATGTTGCACTATTAACAAGC 3966

  scaffold426|s      45383 AATGGTATCAAAAAAAGCAACTGGAAATCAAACCATGTTGGGTTTCGAAC 45432
                                           --                                
C scaffold4|siz       3965 AATGGTATCAAAAAAA--AACTGGAAATCAAACCATGTTGGGTTTCGAAC 3918

  scaffold426|s      45433 TCCTGACACGGTGTTGCTACAGTAACAGTGAAAGCAAGAACGACGTAGTT 45482
                           i                                       v  i      
C scaffold4|siz       3917 CCCTGACACGGTGTTGCTACAGTAACAGTGAAAGCAAGAAGGATGTAGTT 3868

  scaffold426|s      45483 CCAAGCTTCTCCCATGTTCCAAAATTAGGAACATCCATATGTTTTCCTTA 45532
                                    -                                        
C scaffold4|siz       3867 CCAAGCTTC-CCCATGTTCCAAAATTAGGAACATCCATATGTTTTCCTTA 3819

  scaffold426|s      45533 CCCAGCTAGGCAGGTGTCAAACTCTTGGCGCACGCAGGATGGGTTCTTCC 45582
                                                                             
C scaffold4|siz       3818 CCCAGCTAGGCAGGTGTCAAACTCTTGGCGCACGCAGGATGGGTTCTTCC 3769

  scaffold426|s      45583 TACTCAAAAGGAAAGGCAAAGTCACATGATG-TTTTTATTGCACAAGCAG 45631
                                        i            i    -                 v
C scaffold4|siz       3768 TACTCAAAAGGAAGGGCAAAGTCACACGATGTTTTTTATTGCACAAGCAT 3719

  scaffold426|s      45632 TAAATTCCTGTCAAAACACACTTTTCTGAGTACATGTTACCCAGAGTGAC 45681
                                                                             
C scaffold4|siz       3718 TAAATTCCTGTCAAAACACACTTTTCTGAGTACATGTTACCCAGAGTGAC 3669

  scaffold426|s      45682 TAAGCCAGCATATGACCTCAGTCTTTGACAAATGCAAGAACTGAGCTTGA 45731
                                                                        i    
C scaffold4|siz       3668 TAAGCCAGCATATGACCTCAGTCTTTGACAAATGCAAGAACTGAGTTTGA 3619

  scaffold426|s      45732 ATTGTTCTAGATTTTCGAACAAAGAACAACATAAAATATGTTAAGATCAA 45781
                                                  v                          
C scaffold4|siz       3618 ATTGTTCTAGATTTTCGAACAAATAACAACATAAAATATGTTAAGATCAA 3569

  scaffold426|s      45782 TTTTACCTTGCCAGTGATAATTGATGCAAAGTCTGCAAAAATCTGTGAAC 45831
                                                                             
C scaffold4|siz       3568 TTTTACCTTGCCAGTGATAATTGATGCAAAGTCTGCAAAAATCTGTGAAC 3519

  scaffold426|s      45832 CATAGTTGAAACAAAACCTGGACATAACATACCACGCACATAGCTAACCA 45881
                             v                     i                         
C scaffold4|siz       3518 CAGAGTTGAAACAAAACCTGGACACAACATACCACGCACATAGCTAACCA 3469

  scaffold426|s      45882 CTCAAGTACAGGGCTCTTTTTGAGCAAAAA-ACTCATGATCACAGAGCAA 45930
                             i    i    i     i           -                 v 
C scaffold4|siz       3468 CTTAAGTGCAGGACTCTTCTTGAGCAAAAATACTCATGATCACAGAGCTA 3419

  scaffold426|s      45931 ACCATTCCTGTAAA 45944
                               i      i  
C scaffold4|siz       3418 ACCACTCCTGTGAA 3405

Matrix = 20p43g.matrix
Kimura (with divCpGMod) = 2.37
Transitions / transversions = 0.86 (32/37)
Gap_init rate = 0.01 (29 / 2700), avg. gap size = 1.03 (30 / 29)


27826 0.82 0.10 0.10 scaffold426|size87303 45934 48998 (38316) C scaffold4|size935939_(dbseq-nr_390)_[911251,917351]#LTR (3036) 3065 1 m_b2985s001i2 131486

  scaffold426|s      45934 ATTCCTGTAAATCAAAAAGTGATTCTTAAAATAAGATATGGACAAAAAGT 45983
                              v                                              
C scaffold4|siz       3065 ATTACTGTAAATCAAAAAGTGATTCTTAAAATAAGATATGGACAAAAAGT 3016

  scaffold426|s      45984 TAGCAAAACCGTCTAAACTCAAAAGAATTCTTACAGTACTGTAGATGTTG 46033
                              v     i                  i                     
C scaffold4|siz       3015 TAGGAAAACTGTCTAAACTCAAAAGAATCCTTACAGTACTGTAGATGTTG 2966

  scaffold426|s      46034 CTATGATCAACTCTGCAAACACCATAAGACTTCATGAAAAGTCAACACAT 46083
                                v                                         v  
C scaffold4|siz       2965 CTATGTTCAACTCTGCAAACACCATAAGACTTCATGAAAAGTCAACAAAT 2916

  scaffold426|s      46084 CATAGACTAGATACTGACGCATCTGGAACCCGTTCATGCCTAGAAACACT 46133
                                                                             
C scaffold4|siz       2915 CATAGACTAGATACTGACGCATCTGGAACCCGTTCATGCCTAGAAACACT 2866

  scaffold426|s      46134 GAAGAAGGTTATACCTACTCAGAGCTAGCAATAACAATCATGGGTTTTCC 46183
                                                                             
C scaffold4|siz       2865 GAAGAAGGTTATACCTACTCAGAGCTAGCAATAACAATCATGGGTTTTCC 2816

  scaffold426|s      46184 ACGTGCCTCACAAGCACATTCAATGGAGTCAATGATGGCCATACTGTTCT 46233
                            i                                               v
C scaffold4|siz       2815 ATGTGCCTCACAAGCACATTCAATGGAGTCAATGATGGCCATACTGTTCA 2766

  scaffold426|s      46234 CAATAGAACTCATTTGGAGTAATATGATATTCTCCAAAGGCTAGCTTGAG 46283
                                                                             
C scaffold4|siz       2765 CAATAGAACTCATTTGGAGTAATATGATATTCTCCAAAGGCTAGCTTGAG 2716

  scaffold426|s      46284 AGACCACCTTAAACAAGGTTAGGATGGACTTTCCAAGCAGCGAGTAAAGG 46333
                                                          v               i  
C scaffold4|siz       2715 AGACCACCTTAAACAAGGTTAGGATGGACTTACCAAGCAGCGAGTAAGGG 2666

  scaffold426|s      46334 TTTGCATGACAAACCAATACACAACATCTCTGCACAAAGACAACAAGGGC 46383
                                                                             
C scaffold4|siz       2665 TTTGCATGACAAACCAATACACAACATCTCTGCACAAAGACAACAAGGGC 2616

  scaffold426|s      46384 TTACTAACAGACCCACAGTCTTCGCACGACAAAAGCACCATGCTTACAAA 46433
                              v           v          i i                    i
C scaffold4|siz       2615 TTAATAACAGACCCAAAGTCTTCGCATGGCAAAAGCACCATGCTTACAAG 2566

  scaffold426|s      46434 CAGATGAAAACTCGCTAAAACATTCGCCCATACAAGGAACTCACATGCTA 46483
                                                             i               
C scaffold4|siz       2565 CAGATGAAAACTCGCTAAAACATTCGCCCATACAGGGAACTCACATGCTA 2516

  scaffold426|s      46484 CTGGGTGGTCCAGTACAAGGGAGAACCTTGGGTAAGACAATATGATTGTC 46533
                                                                             
C scaffold4|siz       2515 CTGGGTGGTCCAGTACAAGGGAGAACCTTGGGTAAGACAATATGATTGTC 2466

  scaffold426|s      46534 TCGCCTCACTCACAACTGGAATTGTAGAGGAGGAGGTACACTGTACACAA 46583
                             i                                               
C scaffold4|siz       2465 TCACCTCACTCACAACTGGAATTGTAGAGGAGGAGGTACACTGTACACAA 2416

  scaffold426|s      46584 AAAAGAGACACATTAATGTTAGACATTTGTTACCACAACAAGTCTAGAGC 46633
                              -                                              
C scaffold4|siz       2415 AAA-GAGACACATTAATGTTAGACATTTGTTACCACAACAAGTCTAGAGC 2367

  scaffold426|s      46634 AACACCAACTCAGGTTGGGTATGCTCGCATTCTAGTACAGCTTGCTGAAC 46683
                                                                             
C scaffold4|siz       2366 AACACCAACTCAGGTTGGGTATGCTCGCATTCTAGTACAGCTTGCTGAAC 2317

  scaffold426|s      46684 TTAGAGTGCATATAATACACAGAATAAGAGAAAATGAATCCTTGACCATG 46733
                                                                             
C scaffold4|siz       2316 TTAGAGTGCATATAATACACAGAATAAGAGAAAATGAATCCTTGACCATG 2267

  scaffold426|s      46734 ATTAACATCATTGGATTCAACACTGTGTCTTACTAGATTATGGTCTCACT 46783
                                                                             
C scaffold4|siz       2266 ATTAACATCATTGGATTCAACACTGTGTCTTACTAGATTATGGTCTCACT 2217

  scaffold426|s      46784 GAGACTCAATGACTAGTACTTGATTCTCTTGTGAGAACTTCTGATGGTTT 46833
                                                                             
C scaffold4|siz       2216 GAGACTCAATGACTAGTACTTGATTCTCTTGTGAGAACTTCTGATGGTTT 2167

  scaffold426|s      46834 ACCTTCAGAATTATCCATGGAGAACACATATGGTGTCCATAAGGAAGGAC 46883
                                                       i                     
C scaffold4|siz       2166 ACCTTCAGAATTATCCATGGAGAACACACATGGTGTCCATAAGGAAGGAC 2117

  scaffold426|s      46884 TCTTAGAGTCACCAAAATACGTGGGTCTTTTGCTAAAGACAACGGGATGA 46933
                                        i                                    
C scaffold4|siz       2116 TCTTAGAGTCACCGAAATACGTGGGTCTTTTGCTAAAGACAACGGGATGA 2067

  scaffold426|s      46934 CCATAGGTAGTGCACATACATGTTGCACAACAAACCATAAAATAAGCCTC 46983
                                                                             
C scaffold4|siz       2066 CCATAGGTAGTGCACATACATGTTGCACAACAAACCATAAAATAAGCCTC 2017

  scaffold426|s      46984 ATGATCATATGAGCACAACAACACAAAGGATCCACAACCTTTGTTCTTGT 47033
                                                                             
C scaffold4|siz       2016 ATGATCATATGAGCACAACAACACAAAGGATCCACAACCTTTGTTCTTGT 1967

  scaffold426|s      47034 AAAACCACAGCACATAGAATTGTGAGTATCCCTAGTTAAACAGGAATATC 47083
                                                                             
C scaffold4|siz       1966 AAAACCACAGCACATAGAATTGTGAGTATCCCTAGTTAAACAGGAATATC 1917

  scaffold426|s      47084 ATCTCACACAAAAGGATAAGTCAAACATGAACATCTCTACTGAGAGACAT 47133
                                                                             
C scaffold4|siz       1916 ATCTCACACAAAAGGATAAGTCAAACATGAACATCTCTACTGAGAGACAT 1867

  scaffold426|s      47134 GTAGCACCTTGTTGGCATGCAATGCAAAACAAATGCAACTCAAGAAGCTG 47183
                                                                            i
C scaffold4|siz       1866 GTAGCACCTTGTTGGCATGCAATGCAAAACAAATGCAACTCAAGAAGCTA 1817

  scaffold426|s      47184 TGCACAGAAATGTAGTATCGCTTCACTAGCTTAGACAAATCCAAAGAGAA 47233
                                                                             
C scaffold4|siz       1816 TGCACAGAAATGTAGTATCGCTTCACTAGCTTAGACAAATCCAAAGAGAA 1767

  scaffold426|s      47234 ACACAACTATTACGTTGTCAACATATCATGGAAAGTTCACTTCTCCATGA 47283
                                                                             
C scaffold4|siz       1766 ACACAACTATTACGTTGTCAACATATCATGGAAAGTTCACTTCTCCATGA 1717

  scaffold426|s      47284 TGCTCGCTAATGAAGTCACAATATGGTTCCATAAACCATAAGATTATAGT 47333
                                   i-                                        
C scaffold4|siz       1716 TGCTCGCTG-TGAAGTCACAATATGGTTCCATAAACCATAAGATTATAGT 1668

  scaffold426|s      47334 CAACAACTGTCTTACAAAATATAAAAATTGGTACGCACATGCACATTTAA 47383
                                                                             
C scaffold4|siz       1667 CAACAACTGTCTTACAAAATATAAAAATTGGTACGCACATGCACATTTAA 1618

  scaffold426|s      47384 ATATGTTGCAATGTCATTACCACCAACAAAAGAGTTATACATGTACAGAC 47433
                                                                             
C scaffold4|siz       1617 ATATGTTGCAATGTCATTACCACCAACAAAAGAGTTATACATGTACAGAC 1568

  scaffold426|s      47434 CTCCCTCGAGGATCCTTGCTACAAAATACAAAAGGATATCATAAACACTG 47483
                                                                             
C scaffold4|siz       1567 CTCCCTCGAGGATCCTTGCTACAAAATACAAAAGGATATCATAAACACTG 1518

  scaffold426|s      47484 AATCCGTACTCTTCATGGTACAAAAAGACATAGACGTTGACGCTTGGACC 47533
                                                                             
C scaffold4|siz       1517 AATCCGTACTCTTCATGGTACAAAAAGACATAGACGTTGACGCTTGGACC 1468

  scaffold426|s      47534 TTCCAATGATTATAGTCAATACATTATGTATGACTTAACATTGTTCACTT 47583
                                                                             
C scaffold4|siz       1467 TTCCAATGATTATAGTCAATACATTATGTATGACTTAACATTGTTCACTT 1418

  scaffold426|s      47584 GCCGATAGCTGACCCTTTGGGCAACTATTCCCATGGATACATAGGGGTTA 47633
                                                                             
C scaffold4|siz       1417 GCCGATAGCTGACCCTTTGGGCAACTATTCCCATGGATACATAGGGGTTA 1368

  scaffold426|s      47634 CAGAGCAAATAGAAGGACAATATACCAACACAAAGGATTGCAGAAGATAA 47683
                                                    v                        
C scaffold4|siz       1367 CAGAGCAAATAGAAGGACAATATACAAACACAAAGGATTGCAGAAGATAA 1318

  scaffold426|s      47684 CAAACAGAATATCTGTACTATCAGCACCTTCGTACCTAGACCTGGTTCAA 47733
                                                                             
C scaffold4|siz       1317 CAAACAGAATATCTGTACTATCAGCACCTTCGTACCTAGACCTGGTTCAA 1268

  scaffold426|s      47734 TATCCACATTGTACACACATCGTGACAATTAAGGTGCAGTTTCAACACTC 47783
                                                                             
C scaffold4|siz       1267 TATCCACATTGTACACACATCGTGACAATTAAGGTGCAGTTTCAACACTC 1218

  scaffold426|s      47784 CACTTTCGGACCATATGCATTTCATTTGGCTTCCCAGTGTAAGTCAACCA 47833
                                                                             
C scaffold4|siz       1217 CACTTTCGGACCATATGCATTTCATTTGGCTTCCCAGTGTAAGTCAACCA 1168

  scaffold426|s      47834 GAGTCTTCAAATATCAAAACCCAAAA-GTGAATTACTATCTAGAGTTCAA 47882
                                                     -                       
C scaffold4|siz       1167 GAGTCTTCAAATATCAAAACCCAAAAAGTGAATTACTATCTAGAGTTCAA 1118

  scaffold426|s      47883 CATCAACCAAATCATGGAGATGCTTGGCCTGCTGTACCAATCATGGTCTT 47932
                                                                             
C scaffold4|siz       1117 CATCAACCAAATCATGGAGATGCTTGGCCTGCTGTACCAATCATGGTCTT 1068

  scaffold426|s      47933 GTCAGCAGCTTCTAGTGGCACAATGTTTACCTAAACAAACACTCAGATGC 47982
                                                                             
C scaffold4|siz       1067 GTCAGCAGCTTCTAGTGGCACAATGTTTACCTAAACAAACACTCAGATGC 1018

  scaffold426|s      47983 CATTCACTCATACCTACTATGCAGTGCCTATCGCCTAAATGTAGTGTAGC 48032
                                                                             
C scaffold4|siz       1017 CATTCACTCATACCTACTATGCAGTGCCTATCGCCTAAATGTAGTGTAGC 968

  scaffold426|s      48033 AATCATAAGATGGAATTGTTGTTCGGCATTCCACTTTTGCACACACAGAC 48082
                                                                             
C scaffold4|siz        967 AATCATAAGATGGAATTGTTGTTCGGCATTCCACTTTTGCACACACAGAC 918

  scaffold426|s      48083 TAAATCAATAGGAGACACCAGGCAACACCAAACCGACCCAAAATTATCCT 48132
                                                                             
C scaffold4|siz        917 TAAATCAATAGGAGACACCAGGCAACACCAAACCGACCCAAAATTATCCT 868

  scaffold426|s      48133 CATAAATTTATGGTCACATGGTCCGTGGAAAGCAATGCTTAGTAAACAAA 48182
                              v                                              
C scaffold4|siz        867 CATCAATTTATGGTCACATGGTCCGTGGAAAGCAATGCTTAGTAAACAAA 818

  scaffold426|s      48183 GGTATTTTACCC-GCACAAATATTCAGTCGGTATACCAGTGATAATTGGA 48231
                                       -                                     
C scaffold4|siz        817 GGTATTTTACCCCGCACAAATATTCAGTCGGTATACCAGTGATAATTGGA 768

  scaffold426|s      48232 CTATCACAGACAGTATACGATAAGACAATCAGGGTTACACGCGGAAGTAA 48281
                                                                             
C scaffold4|siz        767 CTATCACAGACAGTATACGATAAGACAATCAGGGTTACACGCGGAAGTAA 718

  scaffold426|s      48282 GTCAGAATATAAGTTTGACTTAGGAGAGTACAATCAAACCAGCTTTATCA 48331
                                                                             
C scaffold4|siz        717 GTCAGAATATAAGTTTGACTTAGGAGAGTACAATCAAACCAGCTTTATCA 668

  scaffold426|s      48332 TAAGCCATGACAAATCTCCCTCTCCACATGAACTTACACTTCATATACTA 48381
                                                                             
C scaffold4|siz        667 TAAGCCATGACAAATCTCCCTCTCCACATGAACTTACACTTCATATACTA 618

  scaffold426|s      48382 CATAAAATAATATGTAGGTACAAAGCGTCACAGGCAGCTTGCACATTTTT 48431
                                                                             
C scaffold4|siz        617 CATAAAATAATATGTAGGTACAAAGCGTCACAGGCAGCTTGCACATTTTT 568

  scaffold426|s      48432 AACCTCAACAAGAACGGTTTT-CTGCAAGTCTGGCTCATATTCGGATTTT 48480
                                                -                            
C scaffold4|siz        567 AACCTCAACAAGAACGGTTTTTCTGCAAGTCTGGCTCATATTCGGATTTT 518

  scaffold426|s      48481 TTCCTCACCGAGGTTTTACTTTTCCATGAGCCACGCTAATTCTCCAATCG 48530
                            -                       ii                       
C scaffold4|siz        517 T-CCTCACCGAGGTTTTACTTTTCCGCGAGCCACGCTAATTCTCCAATCG 469

  scaffold426|s      48531 TGGGGGCGAGTGACATAGGCCAATTATCTACCTTAACTGGTAAACCCAAA 48580
                                                                             
C scaffold4|siz        468 TGGGGGCGAGTGACATAGGCCAATTATCTACCTTAACTGGTAAACCCAAA 419

  scaffold426|s      48581 GAGGTTCCAGGTGGAACCTCCAATGGTCCTCTTCCCTTTGTGTAACACAA 48630
                                                                             
C scaffold4|siz        418 GAGGTTCCAGGTGGAACCTCCAATGGTCCTCTTCCCTTTGTGTAACACAA 369

  scaffold426|s      48631 AGGAAGTACAATAGTCATAAGATATTGTTTCTGAGAAACAATATTCAAAA 48680
                                                                             
C scaffold4|siz        368 AGGAAGTACAATAGTCATAAGATATTGTTTCTGAGAAACAATATTCAAAA 319

  scaffold426|s      48681 GACAATTTCTTTCTTGAGAAACACCCATATACATTCTAGGTGTTTCTTGG 48730
                                                                             
C scaffold4|siz        318 GACAATTTCTTTCTTGAGAAACACCCATATACATTCTAGGTGTTTCTTGG 269

  scaffold426|s      48731 ACAAAATATCCAAGAGAGGATTTCTTTCTCAGAAACCTTCTCATGGGACA 48780
                                                                             
C scaffold4|siz        268 ACAAAATATCCAAGAGAGGATTTCTTTCTCAGAAACCTTCTCATGGGACA 219

  scaffold426|s      48781 GTTCCTGTTGGCAGTTGAGAGAAAAGGAGCAGTCATGGAACTGCCCTAAA 48830
                                                                             
C scaffold4|siz        218 GTTCCTGTTGGCAGTTGAGAGAAAAGGAGCAGTCATGGAACTGCCCTAAA 169

  scaffold426|s      48831 TTACCTCCAATCTCTAACAGGATCACCTGTGCTTGGTGATGCATGGATTA 48880
                                                                             
C scaffold4|siz        168 TTACCTCCAATCTCTAACAGGATCACCTGTGCTTGGTGATGCATGGATTA 119

  scaffold426|s      48881 CCTAGTGTACCATGCAATACCTATTTCAGTAGTGTAACTCTCATAAATAA 48930
                                                                             
C scaffold4|siz        118 CCTAGTGTACCATGCAATACCTATTTCAGTAGTGTAACTCTCATAAATAA 69

  scaffold426|s      48931 AATCTTTCAACAACATGTATCTACCCGTTTACTACATAGTAACAACTACA 48980
                                                                             
C scaffold4|siz         68 AATCTTTCAACAACATGTATCTACCCGTTTACTACATAGTAACAACTACA 19

  scaffold426|s      48981 GCAAAACGGCTTAGGTCA 48998
                                             
C scaffold4|siz         18 GCAAAACGGCTTAGGTCA 1

Matrix = 20p43g.matrix
Kimura (with divCpGMod) = 0.73
Transitions / transversions = 1.50 (15/10)
Gap_init rate = 0.00 (6 / 3064), avg. gap size = 1.00 (6 / 6)


703 14.66 5.19 2.53 scaffold426|size87303 48998 49100 (38214) rnd-2_family-88#Unknown 816 922 (87) m_b2985s001i3 131487

  scaffold426|s      48998 ACTAACAAAGTACGTCAACCCCAAAACTTAATTATTTACAGGTTATTATG 49047
                               v v v       v vv v    v ?              v v ---
  rnd-2_family-        816 ACTACCCATGTACGTCCAAGCGAAAAATNAATTATTTACAGGTAAGT--- 862

  scaffold426|s      49048 TGTAGATCAGTT--------ATTACCTGTTATGGTGAAAAGGGAAAAAAC 49089
                             - v     i -------- v        ?   ii     v        
  rnd-2_family-        863 TG-ACATCAGCTTCACGGTAAGTACCTGTTNTGGCAAAAAGTGAAAAAAC 911

  scaffold426|s      49090 TGTCTCACCGA 49100
                                   i  
  rnd-2_family-        912 TGTCTCACTGA 922

Matrix = 20p43g.matrix
Kimura (with divCpGMod) = 16.70
Transitions / transversions = 0.31 (4/13)
Gap_init rate = 0.05 (5 / 102), avg. gap size = 2.40 (12 / 5)


28 3.33 0.00 0.00 scaffold426|size87303 49101 49131 (38183) (AGAAGG)n#Simple_repeat 1 31 (0) c_b2985s251i0 131488

  scaffold426|s      49101 AGAAGGAGAAGGAGAAGGAGAAGAAGAAGGA 49131
                                                  i       
  (AGAAGG)n#Sim          1 AGAAGGAGAAGGAGAAGGAGAAGGAGAAGGA 31

Matrix = Unknown
Transitions / transversions = 1.00 (1/0)
Gap_init rate = 0.00 (0 / 30), avg. gap size = 0.0 (0 / 0)


703 14.66 5.19 2.53 scaffold426|size87303 49132 49181 (38133) rnd-2_family-88#Unknown 923 972 (37) m_b2985s001i3 131487

  scaffold426|s      49132 AAAAATGTGCTCAGGTTCCAATACAACTGAGATTTTGAAAAAATCTTGAT 49181
                           i    v v      v             i                     
  rnd-2_family-        923 GAAAAGGGGCTCAGTTTCCAATACAACTAAGATTTTGAAAAAATCTTGAT 972

Matrix = 20p43g.matrix
Kimura (with divCpGMod) = 16.70
Transitions / transversions = 0.67 (2/3)
Gap_init rate = 0.00 (0 / 49), avg. gap size = 0.0 (0 / 0)


229 6.06 0.00 0.00 scaffold426|size87303 49154 49186 (38128) rnd-1_family-1270#Unknown 11 43 (35) m_b2985s001i4 131489

  scaffold426|s      49154 ACAACTGAGATTTTGAAAAAATCTTGATAAATT 49186
                                 i                       v  
  rnd-1_family-         11 ACAACTAAGATTTTGAAAAAATCTTGATAATTT 43

Matrix = 20p43g.matrix
Kimura (with divCpGMod) = 6.33
Transitions / transversions = 1.00 (1/1)
Gap_init rate = 0.00 (0 / 32), avg. gap size = 0.0 (0 / 0)


362 9.62 0.00 0.00 scaffold426|size87303 49178 49229 (38085) C genome_8_15344#DNA (331) 81 30 m_b2985s001i5 131490

  scaffold426|s      49178 TGATAAATTTTTTTACCAACCGCCAAGAAAATCAAATTGAGTAGTTAGGT 49227
                                 v      v                i    v           i  
C genome_8_1534         81 TGATAATTTTTTTGACCAACCGCCAAGAAAGTCAATTTGAGTAGTTAAGT 32

  scaffold426|s      49228 AC 49229
                             
C genome_8_1534         31 AC 30

Matrix = 20p43g.matrix
Kimura (with divCpGMod) = 10.29
Transitions / transversions = 0.67 (2/3)
Gap_init rate = 0.00 (0 / 51), avg. gap size = 0.0 (0 / 0)


254 13.95 0.00 0.00 scaffold426|size87303 49231 49273 (38041) genome_6_19263#LTR/Copia 3 45 (1583) m_b2985s001i6 131491

  scaffold426|s      49231 AGTTTATGTGTAGTCTTGATCCACCCCATTTTGTAACAAAAAA 49273
                                 vv      vi    v      v               
  genome_6_1926          3 AGTTTAATTGTAGTACTGATGCACCCCCTTTTGTAACAAAAAA 45

Matrix = 20p43g.matrix
Kimura (with divCpGMod) = 15.50
Transitions / transversions = 0.20 (1/5)
Gap_init rate = 0.00 (0 / 42), avg. gap size = 0.0 (0 / 0)


591 25.81 0.64 0.64 scaffold426|size87303 49339 49494 (37820) C rnd-1_family-415#Unknown (1135) 278 123 m_b2985s001i7 131492

  scaffold426|s      49339 TGTATGACATGGTGGGTCTATGACATCATCTTTGTCTTCAA-TTTCTGCC 49387
                                     vi       i            ivi      -?     v 
C rnd-1_family-        278 TGTATGACATCATGGGTCTGTGACATCATCTTCCCCTTCAAANTTCTGAC 229

  scaffold426|s      49388 TCCAAGTTGCACGTGCATGCAAAAAATCATCTCCGTCCAGTCGATTGATC 49437
                           - v      i i vv ii        v        ? vvii   vivv  
C rnd-1_family-        228 -CGAAGTTGTATGGTCGCGCAAAAAAACATCTCCGNCACACCGAGCCCTC 180

  scaffold426|s      49438 ATGTTACTTGTGTTGTAACTTCATCTGTGTCCAATGAAACCCACATCAAC 49487
                                  v vviii        i  i viv iiv i      i i     
C rnd-1_family-        179 ATGTTACATCGACCGTAACTTCGTCCGGAGCTGTTAAAACCCGCGTCAAC 130

  scaffold426|s      49488 ACTATAT 49494
                                  
C rnd-1_family-        129 ACTATAT 123

Matrix = 20p43g.matrix
Kimura (with divCpGMod) = 26.20
Transitions / transversions = 1.22 (22/18)
Gap_init rate = 0.01 (2 / 155), avg. gap size = 1.00 (2 / 2)


290 21.43 0.00 0.00 scaffold426|size87303 50187 50256 (37058) rnd-1_family-867#Unknown 13 82 (0) m_b2985s001i8 131493

  scaffold426|s      50187 GGGAAAGGAAAGAATGCCAAGGATAGGAGAGTAAAATGGACGACTTACTA 50236
                             v     v  v    ivi    ?     i     ?     i  i    v
  rnd-1_family-         13 GGCAAAGGCAACAATGTGGAGGANAGGAGGGTAAANTGGACAACCTACTT 62

  scaffold426|s      50237 TAACTTGAATACTTGGTTTG 50256
                           i   v i  vv         
  rnd-1_family-         63 CAACATAAAGTCTTGGTTTG 82

Matrix = 20p43g.matrix
Kimura (with divCpGMod) = 26.25
Transitions / transversions = 0.88 (7/8)
Gap_init rate = 0.00 (0 / 69), avg. gap size = 0.0 (0 / 0)


983 17.22 1.67 0.00 scaffold426|size87303 51038 51217 (36097) rnd-1_family-1127#Unknown 2 184 (0) m_b2985s001i9 131494

  scaffold426|s      51038 ATTTGAATGGATGGAGCAAGTGTGGTGTGGCACCACTGAC-AAGATGCTG 51086
                                    v      v        i iv  i        -   ii    
  rnd-1_family-          2 ATTTGAATGCATGGAGAAAGTGTGGCGCCGCGCCACTGACCAAGGCGCTG 51

  scaffold426|s      51087 TCTTGAAAATCACAGCCAGGTAAGGAGGGAGATGGGAGACGACAACGGTG 51136
                           i  ??    i        i  v     i        ?  i   i ? i  
  rnd-1_family-         52 CCTNNAAAACCACAGCCAAGTCAGGAGAGAGATGGGNGATGACGANGATG 101

  scaffold426|s      51137 CAACAAAT-AAATGATGCAAGATATCCAGACCACCAACAACATAAGCATT 51185
                                   - i           i         i?   ii    v    i 
  rnd-1_family-        102 CAACAAATCAGATGATGCAAGACATCCAGACCGNCAATGACATCAGCACT 151

  scaffold426|s      51186 CACTTCCTAACGGC-CCATAAATACAACGGTGA 51217
                                   vi v  - v  iii     i     
  rnd-1_family-        152 CACTTCCTTGCTGCGCAATGGGTACAATGGTGA 184

Matrix = 20p43g.matrix
Kimura (with divCpGMod) = 17.26
Transitions / transversions = 2.88 (23/8)
Gap_init rate = 0.02 (3 / 179), avg. gap size = 1.00 (3 / 3)


6504 9.84 1.18 0.96 scaffold426|size87303 51343 52275 (35039) C rnd-1_family-291#Unknown (304) 935 1 m_b2985s001i10 131495

  scaffold426|s      51343 CCACTACACAACTGATGAAGTATTTTTGGGGGTAACTAAGCAAAATAATG 51392
                                     --     ---              i      i   i    
C rnd-1_family-        935 CCACTACACA--TGATG---TATTTTTGGGGGTAGCTAAGCGAAACAATG 891

  scaffold426|s      51393 ACAGGAGGAAGAAGGAATTGATGAAGAAGAAGGAGGTGGCATTGAAAAGC 51442
                                       ?   i            i                    
C rnd-1_family-        890 ACAGGAGGAAGANGGAGTTGATGAAGAAGGAGGAGGTGGCATTGAAAAGC 841

  scaffold426|s      51443 AACAAAATTGAAGAAGAGGCTTGCACAATTTTGGTTCAAGCCAAGGGTGT 51492
                                v    ? v        i    vi                      
C rnd-1_family-        840 AACAATATTGNACAAGAGGCTCGCACCGTTTTGGTTCAAGCCAAGGGTGT 791

  scaffold426|s      51493 TGAGAACTATAATATTCAGGAGTTGAAAGTACTCC---------ACAAAA 51533
                           i          i                       --------- v    
C rnd-1_family-        790 CGAGAACTATAGTATTCAGGAGTTGAAAGTACTCCTGCAATATTAAAAAA 741

  scaffold426|s      51534 CTAAAGTAACTGGATTGAAAAAGAACGAGTTAGTAGGCAAGTGGAATGAT 51583
                           ii                                  i         v   
C rnd-1_family-        740 TCAAAGTAACTGGATTGAAAAAGAACGAGTTAGTAGACAAGTGGAAGGAT 691

  scaffold426|s      51584 GTGTTGCAAAGTGGAGCAGATGCCCCCACGATGGAGGGTTGGTCAGTTGA 51633
                                            i          ii i      ?     i     
C rnd-1_family-        690 GTGTTGCAAAGTGGAGCGGATGCCCCCATAACGGAGGGNTGGTCGGTTGA 641

  scaffold426|s      51634 AGAAGAAGAAGAATTAAATAAACTCACCAATCAGGAAGTGACAATGGGAG 51683
                            -                         ?              i       
C rnd-1_family-        640 A-AAGAAGAAGAATTAAATAAACTCACNAATCAGGAAGTGACGATGGGAG 592

  scaffold426|s      51684 ACACTGCTTTAGCAAGACATCAATGCTTGATTGAAAGGCAGATGGGGAAT 51733
                                           i      ?          i               
C rnd-1_family-        591 ACACTGCTTTAGCAAGGCATCAANGCTTGATTGAGAGGCAGATGGGGAAT 542

  scaffold426|s      51734 ACAATCAAGAACATGAGTAAGGAGAAGAGGGATGAGTTGAAGCAAAAGTT 51783
                            i?              i              i          i      
C rnd-1_family-        541 ATNATCAAGAACATGAGCAAGGAGAAGAGGGACGAGTTGAAGCGAAAGTT 492

  scaffold426|s      51784 GGAGGAGGCAGACTACCCACCTAATAATTCGGATATTATGCCTATGTCAC 51833
                                        v  i                       i         
C rnd-1_family-        491 GGAGGAGGCAGACGACTCACCTAATAATTCGGATATTATGTCTATGTCAC 442

  scaffold426|s      51834 CCCCTACTGAAGTTCTTGTGTCACAGGACAACATGGAGGAAGCCGAACGA 51883
                                ? i          v ?           ?              v  
C rnd-1_family-        441 CCCCTNCCGAAGTTCTTGAGNCACAGGACAACNTGGAGGAAGCCGAAGGA 392

  scaffold426|s      51884 GAAGAAGACAACACAATTCATGAGGCGACACTGTAGATTGATTAAATAAG 51933
                                                      i  v       i   v    -  
C rnd-1_family-        391 GAAGAAGACAACACAATTCATGAGGCGGCAATGTAGATCGATAAAAT-AG 343

  scaffold426|s      51934 TGAAATTGTCTTTCAAACATCTTACCAATATGGAAAACATCAAATTTCCA 51983
                                              v        i vvi     ivii    i   
C rnd-1_family-        342 TGAAATTGTCTTTCAAACAACTTACCAACAGCAAAAACGGTGAATTCCCA 293

  scaffold426|s      51984 ACACACCATGCCACGACGAAAAATGTCACAAAATTGGCATGGTGGTGGAG 52033
                           v   ii i    ii   i        v                     ? 
C rnd-1_family-        292 TCACGTCGTGCCGTGACAAAAAATGTAACAAAATTGGCATGGTGGTGGNG 243

  scaffold426|s      52034 GGATTTGTTCTCCCACAATAAAATGAATTGAGGCGATCCAGCAGAGGATG 52083
                                i         ?    vi i    i i       vv  v i    i
C rnd-1_family-        242 GGATTCGTTCTCCCANAATACGACGAATCGGGGCGATCGCGCCGGGGATA 193

  scaffold426|s      52084 TTGTTGTCGCGGATGTGCCTGTGGATTGTGCGGTGTCGGAAGTTAAATAT 52133
                               i   ?        ? i?            i v        v?i   
C rnd-1_family-        192 TTGTCGTCNCGGATGTGNCCNTGGATTGTGCGGCGGCGGAAGTTTNGTAT 143

  scaffold426|s      52134 CTGCGATGGATTTTGTGTGGTAGGCTGAATTCTGACGATGCGGTAGAAAT 52183
                                    v           i      ?        i     ii  i  
C rnd-1_family-        142 CTGCGATGGTTTTTGTGTGGTGGGCTGANTTCTGACGGTGCGGCGGAGAT 93

  scaffold426|s      52184 CGTTGTAGTGGGTGAGTGTTGACGCAGCATGTGATGTTTTTGTACATGAT 52233
                              ii i                                   --    i 
C rnd-1_family-         92 CGTCATGGTGGGTGAGTGTTGACGCAGCATGTGATGTTTTTG--CATGGT 45

  scaffold426|s      52234 ACATACTAGAAAAAA--GTCACACCTCAGGACCACACTTAAACT 52275
                           i ii     ?     --     i v   i   i           
C rnd-1_family-         44 GCGCACTAGNAAAAAATGTCACGCGTCAAGACTACACTTAAACT 1

Matrix = 20p43g.matrix
Kimura (with divCpGMod) = 8.00
Transitions / transversions = 2.79 (67/24)
Gap_init rate = 0.01 (11 / 932), avg. gap size = 1.82 (20 / 11)

528 11.95 2.13 2.13 scaffold426|size87303 52195 52288 (35026) C rnd-1_family-201#Unknown (0) 885 792 m_b2985s001i11 131495

  scaffold426|s      52195 GTGAGTGTTGACGCAGCATGTGATGTTTTTGTACATGATACATACTAG-A 52243
                                                         -   v      ii     - 
C rnd-1_family-        885 GTGAGTGTTGACGCAGCATGTGATGTTTTT-TACTTGATACGCACTAGTA 837

  scaffold426|s      52244 AAAAA-GTCACACCTCAGGACCACACTTAAACTAACTACCCTTTCT 52288
                                -     i v   v   i           vi-    v i   
C rnd-1_family-        836 AAAAATGTCACGCGTCACGACTACACTTAAACTCG-TACCATCTCT 792

Matrix = 20p43g.matrix
Kimura (with divCpGMod) = 9.62
Transitions / transversions = 1.20 (6/5)
Gap_init rate = 0.04 (4 / 93), avg. gap size = 1.00 (4 / 4)


637 11.43 10.48 0.00 scaffold426|size87303 52276 52380 (34934) genome_5_5679#DNA 320 435 (0) m_b2985s001i12 131496

  scaffold426|s      52276 AACTACCCTTTCTGGTTTTAGGTCCATTTGGGGGTTCAAATAGAGAAAAA 52325
                                     vv                        i     vv      
  genome_5_5679        320 AACTACCCTTGATGGTTTTAGGTCCATTTGGGGGTTTAAATACCGAAAAA 369

  scaffold426|s      52326 TC-AAAATGTACATG----------TGTGTGCACCTAAACACTGACGGCA 52364
                             -            ----------i           v    i i     
  genome_5_5679        370 TCAAAAATGTACATGGAATTAGCTCCGTGTGCACCTATACACCGGCGGCA 419

  scaffold426|s      52365 CTTATAATCCGGATTT 52380
                            i     v    i   
  genome_5_5679        420 CCTATAAACCGGGTTT 435

Matrix = 20p43g.matrix
Kimura (with divCpGMod) = 10.41
Transitions / transversions = 1.00 (6/6)
Gap_init rate = 0.02 (2 / 104), avg. gap size = 5.50 (11 / 2)


3615 8.04 0.00 0.00 scaffold426|size87303 52498 52945 (34369) genome_2_13648#LTR/Copia 1 448 (136) m_b2985s001i13 131497

  scaffold426|s      52498 CAAGACAGGCAACTTTGCCACATGGAAGTTTTTGGCAAGCCAAACTGACG 52547
                                                i              i             
  genome_2_1364          1 CAAGACAGGCAACTTTGCCACGTGGAAGTTTTTGGCGAGCCAAACTGACG 50

  scaffold426|s      52548 ACAAGTGACGGCTTTGGCATGTTTTTGTCATCTGATGACTCTCACAACCA 52597
                                     i         v     v        i    i    i    
  genome_2_1364         51 ACAAGTGACGACTTTGGCATTTTTTTCTCATCTGACGACTTTCACGACCA 100

  scaffold426|s      52598 TCTGATGACCCTGACGACTGCATGTGACGACATTTTGACGACCTGACGAC 52647
                                i               i                            
  genome_2_1364        101 TCTGACGACCCTGACGACTGCGTGTGACGACATTTTGACGACCTGACGAC 150

  scaffold426|s      52648 TTTTGGGGAAGACTTTTTGACGACCTTGATGACTTTTGGTGACAACCTTT 52697
                                 v                  i   i             i      
  genome_2_1364        151 TTTTGGTGAAGACTTTTTGACGACCCTGACGACTTTTGGTGACGACCTTT 200

  scaffold426|s      52698 TGATGACCCATGTTACAACTCATCGATTACCTCTTGACAACCCTTCTGAC 52747
                              i            i                     i           
  genome_2_1364        201 TGACGACCCATGTTACGACTCATCGATTACCTCTTGACGACCCTTCTGAC 250

  scaffold426|s      52748 GACTCTGACGACCCACTTGACAACTTTACGACCTTCCACAAATAACTACA 52797
                                                i    i            v     v    
  genome_2_1364        251 GACTCTGACGACCCACTTGACGACTTCACGACCTTCCACCAATAAGTACA 300

  scaffold426|s      52798 GCGAGAGCAAGTCCTGAACAGTGCGACTCCGTGATGACCATGACAACTAA 52847
                            i            i       i           i         i     
  genome_2_1364        301 GTGAGAGCAAGTCCCGAACAGTACGACTCCGTGACGACCATGACGACTAA 350

  scaffold426|s      52848 CAACCCTAACTGACGACCCAAGAGATCTTTTGAGACGACCCATGTGACTC 52897
                            i   v                       i  v           i     
  genome_2_1364        351 CGACCGTAACTGACGACCCAAGAGATCTTCTGTGACGACCCATGCGACTC 400

  scaffold426|s      52898 CACCTGACGACCCCTGATGGCCCAAGTGACGATAAAAAAATGACCCTG 52945
                                            i i            iv      i       
  genome_2_1364        401 CACCTGACGACCCCTGACGACCCAAGTGACGACCAAAAAACGACCCTG 448

Matrix = 20p43g.matrix
Kimura (with divCpGMod) = 4.35
Transitions / transversions = 3.50 (28/8)
Gap_init rate = 0.00 (0 / 447), avg. gap size = 0.0 (0 / 0)


3264 2.68 5.44 7.14 scaffold426|size87303 52945 53385 (33929) C genome_3_21671#DNA (0) 434 1 m_b2985s001i14 131498

  scaffold426|s      52945 GTGACATGAGCCAAGGATACCTACTAGTACTTCTGGCCCACATATGCCTC 52994
                                                    i                      i 
C genome_3_2167        434 GTGACATGAGCCAAGGATACCTACTGGTACTTCTGGCCCACATATGCCCC 385

  scaffold426|s      52995 AATATCAGGACATGGGCATAATCACAAAATAATATTCTTACCATTGAAGG 53044
                                                                             
C genome_3_2167        384 AATATCAGGACATGGGCATAATCACAAAATAATATTCTTACCATTGAAGG 335

  scaffold426|s      53045 AAGAATCCCACCAAACATTTGGCAAGACTCATTGGCAAGACCAGTGAGTC 53094
                                                 ----------------------------
C genome_3_2167        334 AAGAATCCCACCAAACATTTGG---------------------------- 313

  scaffold426|s      53095 CTGCAGGACTCATTGGCAAGACCATTGAGTCCTGCAAGACCCATTGGCAA 53144
                           ---  i                  v                         
C genome_3_2167        312 ---CAAGACTCATTGGCAAGACCAGTGAGTCCTGCAAGACCCATTGGCAA 266

  scaffold426|s      53145 GACCAAGTAGTCTTGCCAGGATCTAATGTACAGCCTGATCAGGTGCACTA 53194
                                                  i                          
C genome_3_2167        265 GACCAAGTAGTCTTGCCAGGATCCAATGTACAGCCTGATCAGGTGCACTA 216

  scaffold426|s      53195 AAATCCTGATTG------------------------AAATAAACCAAATG 53220
                            i          ------------------------              
C genome_3_2167        215 AGATCCTGATTGGAACACAAGAATCCAATAGGGTACAAATAAACCAAATG 166

  scaffold426|s      53221 TAATTGAATAGCATGTAAACTACATGGTATAAGTGAGAGGACTAACATTG 53270
                               i    v                                        
C genome_3_2167        165 TAATCGAATTGCATGTAAACTACATGGTATAAGTGAGAGGACTAACATTG 116

  scaffold426|s      53271 TGCAGTCCTCAGTTTTAGTCATTTCAATAGCTCATAAAAATAATTTCCAA 53320
                                                                             
C genome_3_2167        115 TGCAGTCCTCAGTTTTAGTCATTTCAATAGCTCATAAAAATAATTTCCAA 66

  scaffold426|s      53321 TCAACTGGAACTTCATGTTCTTATATTTACTACATAGAACTTCAACTAAC 53370
                                          i        i                     i   
C genome_3_2167         65 TCAACTGGAACTTCACGTTCTTATGTTTACTACATAGAACTTCAACCAAC 16

  scaffold426|s      53371 TATCGGCTTAGGTCA 53385
                                          
C genome_3_2167         15 TATCGGCTTAGGTCA 1

Matrix = 20p43g.matrix
Kimura (with divCpGMod) = 2.29
Transitions / transversions = 4.50 (9/2)
Gap_init rate = 0.07 (32 / 440), avg. gap size = 1.72 (55 / 32)


1162 7.04 0.00 0.00 scaffold426|size87303 53385 53526 (33788) genome_2_13648#LTR/Copia 443 584 (0) m_b2985s001i15 131497

  scaffold426|s      53385 ACCCTGACGACCCCTGACAACTTTAGTGATGACCTCAGACGACACTAGTG 53434
                                             i          i             v v v  
  genome_2_1364        443 ACCCTGACGACCCCTGACGACTTTAGTGACGACCTCAGACGACCCAACTG 492

  scaffold426|s      53435 ACGACTGGTTGACGACCTCAAAAATCTCTTGATGACAACTGATGACTCCA 53484
                                i                          i         i       
  genome_2_1364        493 ACGACCGGTTGACGACCTCAAAAATCTCTTGACGACAACTGACGACTCCA 542

  scaffold426|s      53485 TCTGGTGATACTTATCGCCAAAGTCGAAAATTGCCCGTCTTG 53526
                                i                             i      
  genome_2_1364        543 TCTGGCGATACTTATCGCCAAAGTCGAAAATTGCCTGTCTTG 584

Matrix = 20p43g.matrix
Kimura (with divCpGMod) = 3.31
Transitions / transversions = 2.33 (7/3)
Gap_init rate = 0.00 (0 / 141), avg. gap size = 0.0 (0 / 0)


2660 12.06 2.59 5.31 scaffold426|size87303 53527 53990 (33324) C genome_2_5130#DNA (31) 534 83 m_b2985s001i16 131499

  scaffold426|s      53527 CCAAAGTTCAGCTTATTTTCTATAATCCCCAGTCTGTGTGCCCCTTTGTG 53576
                             i                   v      v i          ii  i   
C genome_2_5130        534 CCGAAGTTCAGCTTATTTTCTAGAATCCCGAATCTGTGTGCCTTTTCGTG 485

  scaffold426|s      53577 TTTTCCTTCCTTACAGTTATTGCGTACACACACCAGAATGGGAGTGCTGG 53626
                                             --ii        i   v    v         v
C genome_2_5130        484 TTTTCCTTCCTTACAGTT--CACGTACACATACCCGAATCGGAGTGCTGC 437

  scaffold426|s      53627 TATTACTAGTGAACATGTGACGGATCTTTTGAGATTCAGCAAAATCAAAG 53676
                                     -      i                             v  
C genome_2_5130        436 TATTACTAGT-AACATGCGACGGATCTTTTGAGATTCAGCAAAATCATAG 388

  scaffold426|s      53677 ATTCTTCTAAGTACGTCAAGCTAAAAAATGTGAAATCATCTATGATATTG 53726
                                 ii v      ii   -           vi               
C genome_2_5130        387 ATTCTTTCACGTACGTTGAGC-AAAAAATGTGACGTCATCTATGATATTG 339

  scaffold426|s      53727 AATTTGGGTTGGCGCGATCTTACGAAGAATGGCGCATGATGGTCTGA-CG 53775
                                   v                   v      i           -  
C genome_2_5130        338 AATTTGGGATGGCGCGATCTTACGAAGATTGGCGCGTGATGGTCTGACCG 289

  scaffold426|s      53776 -AACACCTAAAATGTGTCGTAAACCATGGGTGCACCATCCTTACAGTAAC 53824
                           -                v v      i         i         v   
C genome_2_5130        288 CAACACCTAAAATGTGTAGAAAACCACGGGTGCACCGTCCTTACAGGAAC 239

  scaffold426|s      53825 GAACACGTCACGCACACGTCACACACACATACCCCAAAATTCCTCC---- 53870
                           v -----------             v ii      iv v  v ii----
C genome_2_5130        238 TA-----------ACACGTCACACACCCGCACCCCAGTAATCATTTTGTT 200

  scaffold426|s      53871 -----AAAAAATCTGATTTCACCCCAGAATGAAGTTCATTTTCCGGTGGA 53915
                           -----ivi vv  i                   v                
C genome_2_5130        199 TTGGGGTGACCTCCGATTTCACCCCAGAATGAACTTCATTTTCCGGTGGA 150

  scaffold426|s      53916 TTTTGTGCTCATAACCTGTTACCCGAAGCATACCCTGCCCACCCTTCAAT 53965
                                i                     -------  --ii         v
C genome_2_5130        149 TTTTGCGCTCATAACCTGTTACCCGAA-------CT--TTACCCTTCAAG 109

  scaffold426|s      53966 TTTGGGTGAACTTTCCGG-TATAAGG 53990
                                 i           - i     
C genome_2_5130        108 TTTGGGCGAACTTTCCGGTTGTAAGG 83

Matrix = 20p43g.matrix
Kimura (with divCpGMod) = 10.51
Transitions / transversions = 1.30 (30/23)
Gap_init rate = 0.06 (29 / 463), avg. gap size = 1.24 (36 / 29)


3177 7.43 9.83 0.20 scaffold426|size87303 53996 54453 (32861) genome_3_960#DNA 1 502 (0) m_b2985s001i17 131500

  scaffold426|s      53996 TACTAGCGCTCCGTCACACACACA--AAAAACGGCTTCAAAATGAAATTG 54043
                             i                     --         i      i       
  genome_3_960#          1 TATTAGCGCTCCGTCACACACACACAAAAAACGGCCTCAAAACGAAATTG 50

  scaffold426|s      54044 TGTGAAAACCATTATTTGCAATGTCCCTTCAGGTTCTCACACATTTGTTC 54093
                                           v  i                              
  genome_3_960#         51 TGTGAAAACCATTATTAGCGATGTCCCTTCAGGTTCTCACACATTTGTTC 100

  scaffold426|s      54094 AACATTCCAGCTGGAACAAAGACAACCATCTTGATTTCGCCAAGAAGATC 54143
                           i                      i              v           
  genome_3_960#        101 GACATTCCAGCTGGAACAAAGACGACCATCTTGATTTCCCCAAGAAGATC 150

  scaffold426|s      54144 TCGCTAAT-GTTAAATGAGGGAAGTATTGAGAAGAATATTTTTTGAACAA 54192
                               v   -      i                     v          i 
  genome_3_960#        151 TCGCAAATTGTTAAACGAGGGAAGTATTGAGAAGAATTTTTTTTGAACGA 200

  scaffold426|s      54193 GGAAGAATACGATCATAGGCTGTTATGTTAAGCGAAAGTATACGCTCAAA 54242
                                 i     ivi                            vi     
  genome_3_960#        201 GGAAGAGTACGACAGTAGGCTGTTATGTTAAGCGAAAGTATACTTTCAAA 250

  scaffold426|s      54243 TTTTTCGTCATTCTGAGAAACGAATGTATGGTGGAAAATCGGCGAGCTTC 54292
                                    v                   i            i i     
  genome_3_960#        251 TTTTTCGTCTTTCTGAGAAACGAATGTATAGTGGAAAATCGGTGGGCTTC 300

  scaffold426|s      54293 GCAAGAAAGATGTGCATTCAAATGGACCT--------------------C 54322
                                                 i    v -------------------- 
  genome_3_960#        301 GCAAGAAAGATGTGCATTCAAACGGACGTTCGTAAAATTTGTGTGGCGAC 350

  scaffold426|s      54323 ACAAATTTTTGTGT--------------------CAGCTCTTTATGTCAC 54352
                                vv       --------------------                
  genome_3_960#        351 ACAAAAGTTTGTGTCGTCACACAAATTTTTGTGTCAGCTCTTTATGTCAC 400

  scaffold426|s      54353 -AAACATGGGAATTCTTTGAAAAAAA-TTTGTGTAGGGATGTGCACGAAT 54400
                           -    -      v v v         -                 i     
  genome_3_960#        401 TAAAC-TGGGAAATGTGTGAAAAAAAGTTTGTGTAGGGATGTGCGCGAAT 449

  scaffold426|s      54401 TTCCACCACTACATGAAATATGTGTGAAAATATTGCATGTGAGGAGCGCT 54450
                                 v     ii                   i                
  genome_3_960#        450 TTCCACGACTACGCGAAATATGTGTGAAAATATCGCATGTGAGGAGCGCT 499

  scaffold426|s      54451 AAT 54453
                              
  genome_3_960#        500 AAT 502

Matrix = 20p43g.matrix
Kimura (with divCpGMod) = 5.47
Transitions / transversions = 1.43 (20/14)
Gap_init rate = 0.02 (7 / 457), avg. gap size = 6.57 (46 / 7)


1326 8.19 0.00 0.00 scaffold426|size87303 54466 54636 (32678) genome_2_5130#DNA 28 198 (367) m_b2985s001i18 131501

  scaffold426|s      54466 GTACCCGAAGTTCTGTTTTTATGTATAGTTTGGGTACGGGTACGTGAATC 54515
                                         i      i  i                         
  genome_2_5130         28 GTACCCGAAGTTCTATTTTTACGTGTAGTTTGGGTACGGGTACGTGAATC 77

  scaffold426|s      54516 ACCGTCCTTACAACAGGAAAGTTCCACCAAACTTGAAGGGTCAAGTTTGG 54565
                           v             v         vv               v     i  
  genome_2_5130         78 TCCGTCCTTACAACCGGAAAGTTCGCCCAAACTTGAAGGGTAAAGTTCGG 127

  scaffold426|s      54566 GTAACAGGTTATGAGCGCAAAATCCACAGGAAAACAAACTTCATTCTGGG 54615
                                                      v      ii  v           
  genome_2_5130        128 GTAACAGGTTATGAGCGCAAAATCCACCGGAAAATGAAGTTCATTCTGGG 177

  scaffold426|s      54616 GTGACATCGGAGGTCACCCCA 54636
                               v                
  genome_2_5130        178 GTGAAATCGGAGGTCACCCCA 198

Matrix = 20p43g.matrix
Kimura (with divCpGMod) = 7.50
Transitions / transversions = 0.75 (6/8)
Gap_init rate = 0.00 (0 / 170), avg. gap size = 0.0 (0 / 0)


1228 6.16 0.00 0.00 scaffold426|size87303 54638 54783 (32531) C genome_1_17335#DNA (0) 803 658 m_b2985s001i19 131502

  scaffold426|s      54638 CAACTTCCTGGAAAACCACGGACTCGGTGTGACCTGGTGTTACGCTCGGG 54687
                                                             i     i         
C genome_1_1733        803 CAACTTCCTGGAAAACCACGGACTCGGTGTGACCCGGTGTCACGCTCGGG 754

  scaffold426|s      54688 TACTTCAGGAGAAGGAAAATTTTAAAATTAGTTCGTTTCTCCAACTTGGC 54737
                                 i   v           i         i         i       
C genome_1_1733        753 TACTTCGGGATAAGGAAAATTTCAAAATTAGTCCGTTTCTCCGACTTGGC 704

  scaffold426|s      54738 CTTACTTGTTTGCGTAACGGAGTGACTTGGTTTCACTTGGTGTCAC 54783
                                     i       v                           
C genome_1_1733        703 CTTACTTGTTCGCGTAACCGAGTGACTTGGTTTCACTTGGTGTCAC 658

Matrix = 20p43g.matrix
Kimura (with divCpGMod) = 3.80
Transitions / transversions = 3.50 (7/2)
Gap_init rate = 0.00 (0 / 145), avg. gap size = 0.0 (0 / 0)


823 7.62 1.68 0.83 scaffold426|size87303 54786 54904 (32410) genome_3_960#DNA 383 502 (0) m_b2985s001i20 131503

  scaffold426|s      54786 GTGAGCTCTTTATGTCAC-AAACATGGGAATTCTTTGAAAAAAA-TTTGT 54833
                             v               -    -      v v v         -     
  genome_3_960#        383 GTCAGCTCTTTATGTCACTAAAC-TGGGAAATGTGTGAAAAAAAGTTTGT 431

  scaffold426|s      54834 GTAGGGATGTGCACGAATTTCCACCACTACATGAAATATGTGTGAAAATA 54883
                                       i           v     ii                  
  genome_3_960#        432 GTAGGGATGTGCGCGAATTTCCACGACTACGCGAAATATGTGTGAAAATA 481

  scaffold426|s      54884 TTGCATGTGAGGAGCGCTAAT 54904
                            i                   
  genome_3_960#        482 TCGCATGTGAGGAGCGCTAAT 502

Matrix = 20p43g.matrix
Kimura (with divCpGMod) = 4.73
Transitions / transversions = 0.80 (4/5)
Gap_init rate = 0.03 (3 / 118), avg. gap size = 1.00 (3 / 3)


1375 7.02 0.00 0.00 scaffold426|size87303 54917 55087 (32227) genome_2_5130#DNA 28 198 (367) m_b2985s001i21 131504

  scaffold426|s      54917 GTACCCGAAGTTCTGTTTTTATGTATAGTTTGGGTATGGGTACGTGAATC 54966
                                         i      i  i           i             
  genome_2_5130         28 GTACCCGAAGTTCTATTTTTACGTGTAGTTTGGGTACGGGTACGTGAATC 77

  scaffold426|s      54967 ACCGTCCTTACAACCGGAAAGTTCCACCAAACTTGAAGGGTCAAGTTCGG 55016
                           v                       vv               v        
  genome_2_5130         78 TCCGTCCTTACAACCGGAAAGTTCGCCCAAACTTGAAGGGTAAAGTTCGG 127

  scaffold426|s      55017 GTAACAGGTTATGAGCGCAAAATCCACAGGAAAACAAACTTCATTCTGGG 55066
                                                      v      ii  v           
  genome_2_5130        128 GTAACAGGTTATGAGCGCAAAATCCACCGGAAAATGAAGTTCATTCTGGG 177

  scaffold426|s      55067 GTGAAATCGGAGGTCACCCCA 55087
                                                
  genome_2_5130        178 GTGAAATCGGAGGTCACCCCA 198

Matrix = 20p43g.matrix
Kimura (with divCpGMod) = 6.22
Transitions / transversions = 1.00 (6/6)
Gap_init rate = 0.00 (0 / 170), avg. gap size = 0.0 (0 / 0)


5842 5.02 2.90 6.10 scaffold426|size87303 55089 55916 (31398) C genome_1_17335#DNA (0) 803 1 m_b2985s001i22 131505

  scaffold426|s      55089 CAACTTCCTGGAAAACCACGGACTCGGTGTGACCTGGTGTTACGCTCGGG 55138
                                                             i     i         
C genome_1_1733        803 CAACTTCCTGGAAAACCACGGACTCGGTGTGACCCGGTGTCACGCTCGGG 754

  scaffold426|s      55139 TACTTCGGGAGAAGGAAAATTTTAAAATTAGTTCGTTTCTCCAACTTGGC 55188
                                     v           i         i         i       
C genome_1_1733        753 TACTTCGGGATAAGGAAAATTTCAAAATTAGTCCGTTTCTCCGACTTGGC 704

  scaffold426|s      55189 CTTACTTGTTTGCGTAACGGAGTGACTTGGTTTCACTTGGTGTCACTCGG 55238
                                     i       v                               
C genome_1_1733        703 CTTACTTGTTCGCGTAACCGAGTGACTTGGTTTCACTTGGTGTCACTCGG 654

  scaffold426|s      55239 TTTCACTTGGTGTCACTCGGTTTGACTTGGTGTCACTCAGTTTTGCTTGG 55288
                                      -----  ------              i    ii     
C genome_1_1733        653 TTTCACTTGGT-----TC------ACTTGGTGTCACTCGGTTTCACTTGG 615

  scaffold426|s      55289 TGTCACTTGGACTCGGTGTCACGTCACTCGGTGTCACTCGATTTCACTCA 55338
                                                                   i        -
C genome_1_1733        614 TGTCACTTGGACTCGGTGTCACGTCACTCGGTGTCACTCGGTTTCACTC- 566

  scaffold426|s      55339 ATTTCACTCGGTTTCACTTGTTGTCACTTGGTTTCACTTGGTGTCACTCG 55388
                           ---------                   i                     
C genome_1_1733        565 ---------GGTTTCACTTGTTGTCACTCGGTTTCACTTGGTGTCACTCG 525

  scaffold426|s      55389 GTTTCACTTGGTGTCACTT----------TGTGTCACACGTTTCGTCTAA 55428
                                              ----------                     
C genome_1_1733        524 GTTTCACTTGGTGTCACTTGGTTTCACTTTGTGTCACACGTTTCGTCTAA 475

  scaffold426|s      55429 ATTTGACTT---TAGATAACCATTACACTGCTCTTACCTATTTACGTATT 55475
                                    ---                  i     ------------  
C genome_1_1733        474 ATTTGACTTATTTAGATAACCATTACACTGTTCTTA------------TT 437

  scaffold426|s      55476 TCAAGTCTTTTTACTGGTCTGACTCAAACCATCTTGTCCTTCAAAGTCAA 55525
                                                                             
C genome_1_1733        436 TCAAGTCTTTTTACTGGTCTGACTCAAACCATCTTGTCCTTCAAAGTCAA 387

  scaffold426|s      55526 GTTTGACGTCAATTCATTGCCCTTTAAAGTCAACTTTGAATCACTTTGAC 55575
                           v          v          iv                  i       
C genome_1_1733        386 CTTTGACGTCATTTCATTGCCCCGTAAAGTCAACTTTGAATCGCTTTGAC 337

  scaffold426|s      55576 ATTGGTGTCACTTTGGTTCACTTGGTGTCACTTGGTTTCATTTGG----- 55620
                                                           i       i    -----
C genome_1_1733        336 ATTGGTGTCACTTTGGTTCACTTGGTGTCACTCGGTTTCACTTGGGTTCA 287

  scaffold426|s      55621 -----TTTCACTTGGTGATACTTGGACTTGGTGTTACGTCACTCGGTTTC 55665
                           -----            vi         i                     
C genome_1_1733        286 CTTGGTTTCACTTGGTGTCACTTGGACTCGGTGTTACGTCACTCGGTTTC 237

  scaffold426|s      55666 ACGTGGTGTCACTCGGTGTCACTCGGTGTCACTCGGTTTCACTTTTGTCT 55715
                             v              v     i               -----------
C genome_1_1733        236 ACTTGGTGTCACTCGGTTTCACTTGGTGTCACTCGGTTT----------- 198

  scaffold426|s      55716 CACTCAGTTTCACTCAGTTTCACTCGGTTCCACTTGGTTTCACTTGGTGT 55765
                           -----i iv      i        i   vi    i               
C genome_1_1733        197 -----GGCGTCACTCGGTTTCACTTGGTGTCACTCGGTTTCACTTGGTGT 153

  scaffold426|s      55766 CACTCGGTTTCACCAAAGCCAGGTAGTCGTGGATTCTCAGAGTCTTCTCT 55815
                                         i                                   
C genome_1_1733        152 CACTCGGTTTCACCGAAGCCAGGTAGTCGTGGATTCTCAGAGTCTTCTCT 103

  scaffold426|s      55816 GCATGTCGGGCGGAGTATTTTTTGTCCGTTCCGAGAAAAAGAGACCACTT 55865
                             i                    v                i         
C genome_1_1733        102 GCGTGTCGGGCGGAGTATTTTTTCTCCGTTCCGAGAAAAAAAGACCACTT 53

  scaffold426|s      55866 GGTGTTACTTGGATACATTTTATTGCCA-AAAACAGGTTTTCCAGGAAGT 55914
                                                       -                     
C genome_1_1733         52 GGTGTTACTTGGATACATTTTATTGCCAAAAAACAGGTTTTCCAGGAAGT 3

  scaffold426|s      55915 TG 55916
                             
C genome_1_1733          2 TG 1

Matrix = 20p43g.matrix
Kimura (with divCpGMod) = 3.47
Transitions / transversions = 2.55 (28/11)
Gap_init rate = 0.07 (54 / 827), avg. gap size = 1.35 (73 / 54)


2305 8.22 0.00 4.10 scaffold426|size87303 55918 56247 (31067) genome_2_5130#DNA 198 514 (51) m_b2985s001i23 131506

  scaffold426|s      55918 AGAACACAATGATTCCTGGGGTGCGGGTGCGTGACGTGTTAGTTCCTGTA 55967
                            i    v       v              i                    
  genome_2_5130        198 AAAACAAAATGATTACTGGGGTGCGGGTGTGTGACGTGTTAGTTCCTGTA 247

  scaffold426|s      55968 AGGACGGTGCACCCATGGTTTACGACACATTTTTGGTGTTGCGGTCAGAC 56017
                                         i      v v         v                
  genome_2_5130        248 AGGACGGTGCACCCGTGGTTTTCTACACATTTTAGGTGTTGCGGTCAGAC 297

  scaffold426|s      56018 CACCACGCGCCACTCTTCGTAAGATCGCGCCAACCCAAATTCAATATCAT 56067
                             i         v                   v                 
  genome_2_5130        298 CATCACGCGCCAATCTTCGTAAGATCGCGCCATCCCAAATTCAATATCAT 347

  scaffold426|s      56068 AGATGACGTCACATTTTTTTCGCTCAACTTAGTCATATGTGAAGGAATCT 56117
                                              --      ------ i  i     i      
  genome_2_5130        348 AGATGACGTCACATTTTTT--GCTCAA------CGTACGTGAAAGAATCT 389

  scaffold426|s      56118 ATGATTTTGCTGAATCTCAAGAGATCCTTCGCATTTCACCCGTAATACCA 56167
                                               i      v      v i  iv      v  
  genome_2_5130        390 ATGATTTTGCTGAATCTCAAAAGATCCGTCGCATGTTACTAGTAATAGCA 439

  scaffold426|s      56168 GCACTCCCATTCGGGTGTGTATACCATACGTGAACTGTAAGGAAGGAAAA 56217
                                  v        i   -----i                        
  genome_2_5130        440 GCACTCCGATTCGGGTATGT-----GTACGTGAACTGTAAGGAAGGAAAA 484

  scaffold426|s      56218 CACGAAAAGGCACACAGACTCTGGATTCTA 56247
                                             i  v        
  genome_2_5130        485 CACGAAAAGGCACACAGATTCGGGATTCTA 514

Matrix = 20p43g.matrix
Kimura (with divCpGMod) = 7.74
Transitions / transversions = 1.00 (13/13)
Gap_init rate = 0.04 (13 / 329), avg. gap size = 1.00 (13 / 13)


1748 11.95 0.40 0.00 scaffold426|size87303 56248 56498 (30816) C genome_8_22558#DNA (0) 438 187 m_b2985s001i24 131507

  scaffold426|s      56248 CTGTAATTACCCGTGTATAAGAACCACCGGTGTAGTGAAAC-ACCACTGC 56296
                            i        iv             i        iv i   -        
C genome_8_2255        438 CCGTAATTACTGGTGTATAAGAACCGCCGGTGTAAAGGAACCACCACTGC 389

  scaffold426|s      56297 GAAATGACCCATTTTGACGGACATTTTCCATTTTGGTCAGTTAAAACACT 56346
                           i             i              i   i  i       v     
C genome_8_2255        388 AAAATGACCCATTTCGACGGACATTTTCCGTTTCGGCCAGTTAACACACT 339

  scaffold426|s      56347 CTGTTGCACCTAAACATTTGTCATTTAGATTCTCCTCGTCGGGAGCAACA 56396
                                 vvi         v                  i          i 
C genome_8_2255        338 CTGTTGACTCTAAACATTGGTCATTTAGATTCTCCTCATCGGGAGCAATA 289

  scaffold426|s      56397 TGCCCATATGTTTAGGTCCACATGGGTCCCATTATTCATTGAGTTACAGT 56446
                           i            v                        i      i  v 
C genome_8_2255        288 CGCCCATATGTTTCGGTCCACATGGGTCCCATTATTCACTGAGTTGCACT 239

  scaffold426|s      56447 TCTCTGACTGAAAACTCACCACACAGCACGCTCACAATAAACACACACAA 56496
                           v  v    i                v           i           v
C genome_8_2255        238 ACTATGACCGAAAACTCACCACACATCACGCTCACAACAAACACACACAT 189

  scaffold426|s      56497 CA 56498
                             
C genome_8_2255        188 CA 187

Matrix = 20p43g.matrix
Kimura (with divCpGMod) = 10.11
Transitions / transversions = 1.50 (18/12)
Gap_init rate = 0.00 (1 / 250), avg. gap size = 1.00 (1 / 1)


601 7.14 0.00 0.00 scaffold426|size87303 56497 56580 (30734) C rnd-5_family-553#Unknown (0) 139 56 m_b2985s001i25 131508

  scaffold426|s      56497 CAATCAACCCAAATTTCACGCCCCCTCTCTGTGCGCTCGCCATGATTTCC 56546
                                     i    i        v i        v              
C rnd-5_family-        139 CAATCAACCCGAATTCCACGCCCCGTTTCTGTGCGATCGCCATGATTTCC 90

  scaffold426|s      56547 ATCACCTTCCCTCCCCCACAGCTTCGTATCATAA 56580
                           i                                 
C rnd-5_family-         89 GTCACCTTCCCTCCCCCACAGCTTCGTATCATAA 56

Matrix = 20p43g.matrix
Kimura (with divCpGMod) = 5.18
Transitions / transversions = 2.00 (4/2)
Gap_init rate = 0.00 (0 / 83), avg. gap size = 0.0 (0 / 0)


1655 16.28 0.33 1.69 scaffold426|size87303 56542 56841 (30473) rnd-1_family-1153#Unknown 17 312 (0) m_b2985s001i26 131509

  scaffold426|s      56542 TTTCCATCACCTTCCCTCCCCCACAGCTTCGTATCATAATTGTTGGTCTA 56591
                                i     ---- i  i  i  v  i  ii    v     ?  ?i v
  rnd-1_family-         17 TTTCCGTCACC----CCCCTCCGCATCTCCGCGTCATCATTGTNGGNTTC 62

  scaffold426|s      56592 ATTGAGTCCAACAATGGATGCAAATGCGATGTGCATCCAGATGGATGCAG 56641
                             i    v      i   i   ?       vi      ?     ?   i 
  rnd-1_family-         63 ATCGAGTGCAACAACGGACGCANATGCGATTCGCATCCNGATGGNTGCGG 112

  scaffold426|s      56642 AAATTCTTTGGTGCTGGAGAGAGCG-GACAATGGAGTTGGCATGGAGTTG 56690
                           i   ?? i ?            -  -     i        v      i ?
  rnd-1_family-        113 GAATNNTCTNGTGCTGGAGAGA-CGCGACAACGGAGTTGGGATGGAGCTN 161

  scaffold426|s      56691 CGGTTGAGGATGAAGGTCCCGGACGAGTTGGCGTGCTACGTCATTAAGAA 56740
                                        ?  ii  v                   i   viiii 
  rnd-1_family-        162 CGGTTGAGGATGANGGCTCCCGACGAGTTGGCGTGCTACGCCATGGGAGA 211

  scaffold426|s      56741 GGATGGCATGGATGGGTGTCGAGTAGGATTTGCGGCAAAGGAGTACACAG 56790
                           v       i      ?  i  v  ? v                   i   
  rnd-1_family-        212 TGATGGCACGGATGGNTGCCGCGTNGCATTTGCGGCAAAGGAGTACGCAG 261

  scaffold426|s      56791 CGGGAGAAAAAAGGGCAACATTGGATGGGGTTATTGTCCAGATTGTTGAC 56840
                               ?  i   i  ? i v?          iv       i   i  v  i
  rnd-1_family-        262 CGGGNGAGAAAGGGNCGAGNTTGGATGGGGCGATTGTCCGGATCGTGGAT 311

  scaffold426|s      56841 G 56841
                            
  rnd-1_family-        312 G 312

Matrix = 20p43g.matrix
Kimura (with divCpGMod) = 13.52
Transitions / transversions = 2.43 (34/14)
Gap_init rate = 0.02 (6 / 299), avg. gap size = 1.00 (6 / 6)


634 32.45 0.00 3.70 scaffold426|size87303 56570 56905 (30409) C rnd-5_family-2469#Unknown (15) 461 138 m_b2985s001i27 131510

  scaffold426|s      56570 TCGTATCATAATTGTTGGTCTAATTGAGTCCAACAATGGATGCAAATGCG 56619
                              v   i vv i     -  vv   vv v i i      iii iv    
C rnd-5_family-        461 TCGAATCGTTCTCGTTGG-CTTCTTGCCTGCGATAATGGACATAGCTGCG 413

  scaffold426|s      56620 ATGTGCATCCAGATGGATGCAGAAATTCTTTGGTGCTGGAGAGAGCGGAC 56669
                            vv       ivv   i  ii v  i  ?      i  i vv i vv   
C rnd-5_family-        412 AGTTGCATCCGTTTGGGTGTGGCAACTCNTTGGTGTTGAATCGGGACGAC 363

  scaffold426|s      56670 AATGGAGTTGGCATGGAGTTGCGGTTGAGGATGAAGGTCCCGGACGAGTT 56719
                           ii      ?      vi i ? iv   v      v  iv   v     i 
C rnd-5_family-        362 GGTGGAGTNGGCATGCGGCTNCATTTGCGGATGACGGCGCCGCACGAGCT 313

  scaffold426|s      56720 GGCGTGCTACGTCATTAAGAAGGATGGCATGGATGGGTGTCGAGTAGGAT 56769
                           v  i  i   ii   v  vi v     i iv  i  v     v ?vv v 
C rnd-5_family-        312 TGCATGTTACACCATGAACGACGATGGTACTGACGGCTGTCGCGNTTGTT 263

  scaffold426|s      56770 TTGCGGCAAAGGAGTACACAGCGGGAGAAAAAAGGGCAACATTGGATGGG 56819
                              iv   vi    ?v?iii  v  i  ?  v- iv vvv?     i  v
C rnd-5_family-        262 TTGTTGCATGGGAGNTNGTGGCTGGGGANAAC-GATCTCGNTTGGACGGC 214

  scaffold426|s      56820 GTTATTGTCCAGATTGTTGACGTTTTTCTACCCGACAACCCGAACCGTAC 56869
                            iv      iiv  i ----- -----  i  v   v  vv   i  iv 
C rnd-5_family-        213 GCGATTGTCTGCATCG-----G-----CTGCCGGACCACGAGAATCGCTC 174

  scaffold426|s      56870 GGTGAGACGTCTCCACCATCACAATTGCAGCTACGC 56905
                           ?i  v ?      iv         ii  i i     
C rnd-5_family-        173 NATGCGNCGTCTCTTCCATCACAACCGCGGTTACGC 138

Matrix = 20p43g.matrix
Kimura (with divCpGMod) = 37.51
Transitions / transversions = 0.98 (52/53)
Gap_init rate = 0.04 (12 / 335), avg. gap size = 1.00 (12 / 12)

1216 15.03 0.00 0.00 scaffold426|size87303 56763 56955 (30359) C rnd-1_family-1060#Unknown (0) 195 3 m_b2985s001i28 131510

  scaffold426|s      56763 GTAGGATTTGCGGCAAAGGAGTACACAGCGGGAGAAAAAAGGGCAACATT 56812
                             ? v?                  i i     ?      i    i v   
C rnd-1_family-        195 GTNGCNTTTGCGGCAAAGGAGTACGCGGCGGGNGAAAAAGGGGCGAGATT 146

  scaffold426|s      56813 GGATGGGGTTATTGTCCAGATTGTTGACGTTTTTCTACCCGACAACCCGA 56862
                           v     ? iv       i   i  v  i    v i           v   
C rnd-1_family-        145 TGATGGNGCGATTGTCCGGATCGTGGATGTTTATTTACCCGACAACGCGA 96

  scaffold426|s      56863 ACCGTACGGTGAGACGTCTCCACCATCACAATTGCAGCTACGCTGTTGGT 56912
                             ? v    ii?    ?   i           i ii             i
C rnd-1_family-         95 ACNGGACGGCANGACGNCTCTACCATCACAATCGTGGCTACGCTGTTGGC 46

  scaffold426|s      56913 GAGATTGTCTCCGTTCCCTTTACAAAAAAGGAAGAGTAATGAG 56955
                                       v         vi    i           i  
C rnd-1_family-         45 GAGATTGTCTCCCTTCCCTTTAGGAAAAGGGAAGAGTAATAAG 3

Matrix = 20p43g.matrix
Kimura (with divCpGMod) = 12.81
Transitions / transversions = 1.90 (19/10)
Gap_init rate = 0.00 (0 / 192), avg. gap size = 0.0 (0 / 0)


313 21.78 9.90 0.00 scaffold426|size87303 57044 57144 (30170) C rnd-1_family-400#Unknown (2) 111 1 m_b2985s001i29 131511

  scaffold426|s      57044 TAATCAAT-------AAACCACTGGTAGCCTCTCTTTTTCCACGCGTTTC 57086
                                   -------i     i viv v  ?     iv            
C rnd-1_family-        111 TAATCAATTNANTTAGAACCATTCAAACCCNCTCTTCATCCACGCGTTTC 62

  scaffold426|s      57087 GAGCTGTCTGCTCACTGATGTTGCAGTAGCTCCCAACAATCCATTCCGCC 57136
                            vi i  i   v  vv      v?v   ?vi?i    i ?   i      
C rnd-1_family-         61 GTACCGTTTGCGCAGGGATGTTCNTGTANACNTCAACGANCCACTCCGCC 12

  scaffold426|s      57137 AC---CTGCCT 57144
                             ---      
C rnd-1_family-         11 ACCAACTGCCT 1

Matrix = 20p43g.matrix
Kimura (with divCpGMod) = 24.79
Transitions / transversions = 1.00 (11/11)
Gap_init rate = 0.02 (2 / 100), avg. gap size = 5.00 (10 / 2)


620 26.36 0.90 0.45 scaffold426|size87303 57120 57340 (29974) rnd-5_family-766#DNA/TcMar-Tc2 251 472 (1375) m_b2985s001i30 131512

  scaffold426|s      57120 CAACAATCCATTCCGCCACCTGCCTTCTTGTTGGAGTCTCCGCGATCCCA 57169
                                 ?         i ii  ii v vv ?   vvi ii     ii  i
  rnd-5_family-        251 CAACAANCCATTCCGCTATTTGTTTGCGAGNTGGCTCCCTCGCGACTCCG 300

  scaffold426|s      57170 CATTCAACACCACCCTCATGAATCATCC-ACTCTTCCCATTGTTCCAT-C 57217
                           iviv ? i?  ?i vi   vvii i   - iv ?     i -  v  i- 
  rnd-5_family-        301 TCCACNATNCCNTCACCATCCGCCGTCCTATGCNTCCCACT-TTGCACGC 349

  scaffold426|s      57218 ATTTCTTTTTTGATTAACCTATTTATACCAACATCCACGGGCTGACATAA 57267
                             iv??ii   ? v?ii i i  v  ?  ?     v        i  i i
  rnd-5_family-        350 ATCGNNCCTTTNAGNGGCTTGTTGATNCCNACATCGACGGGCTGGCACAG 399

  scaffold426|s      57268 ATATGTGCAGCCCGCGGGAATGTGCTGGACCTCAATCCCCATCGCTTGGA 57317
                           ?  ?     v  ?? i  ii    ?v??  i  i  ?      ??i    
  rnd-5_family-        400 NTANGTGCACCCNNCAGGGGTGTGNANNACTTCGATNCCCATCNNCTGGA 449

  scaffold426|s      57318 TGCGGTTCACAATTGAACCCATC 57340
                            ?        ? iv         
  rnd-5_family-        450 TNCGGTTCACNACGGAACCCATC 472

Matrix = 20p43g.matrix
Kimura (with divCpGMod) = 33.55
Transitions / transversions = 2.05 (39/19)
Gap_init rate = 0.01 (3 / 220), avg. gap size = 1.00 (3 / 3)


960 27.66 0.00 0.00 scaffold426|size87303 57532 57813 (29501) C rnd-1_family-207#DNA/TcMar-Tc2 (2) 519 238 m_b2985s001i31 131513

  scaffold426|s      57532 CTTGCCTTTGAAAATGAGAAAAGGCATCAGCAACTTACCACTTGCTGTCA 57581
                              ?  i     i  ?  i  i   i   i  v   v        i  ? 
C rnd-1_family-        519 CTTNCCCTTGAAGATNAGGAAGGGCGTCAACATCTTCCCACTTGCCGTNA 470

  scaffold426|s      57582 TCGTCGCCGCGAGAGTTGCACGCTTTGTGTCAGTCGTTGAGGTTCTGACG 57631
                           iv     v  i  ?  vi i     i     i  ?     ? i? v?i  
C rnd-1_family-        469 CGGTCGCGGCAAGNGTGACGCGCTTCGTGTCGGTNGTTGANGCNCGNGCG 420

  scaffold426|s      57632 TGAATTGTCTTTGCACCCTTTTTCTCAAGAGTTTGGCTTGAAGGAAAAGA 57681
                             i i?     i  v     ivii  i  v  i?v i v  iv i? v  
C rnd-1_family-        419 TGGACNGTCTTCGCTCCCTTCGCTTCGAGCGTCNTGTTGGAGTGGNACGA 370

  scaffold426|s      57682 ATATGGGATCGGGGTCTGGTCCATATTTAGGGCATCTTCCGGATCCATCC 57731
                           iv i     ?  ?     i     i  i   i i  v   i i i vv  
C rnd-1_family-        369 GAACGGGATNGGNGTCTGATCCATGTTCAGGACGTCGTCCAGGTTCCGCC 320

  scaffold426|s      57732 CCGACACCTTCTGCCTAATCAAAGTCAGGAAGTGAGTGGACTCTTCTTCT 57781
                             vv  v    v? i v    v? iv v     vvv ? vv  ?? i  i
C rnd-1_family-        319 CCTCCAACTTCGNCTTCATCATNGCGATGAAGTCCTTNGCATCNNCCTCC 270

  scaffold426|s      57782 GTTTCTCTGTGGTCCTTTTGTGCAACATGAGT 57813
                                i?  vi  v      ?  ?iii  v  
C rnd-1_family-        269 GTTTCCNTGAAGTGCTTTTGNGCNGTGTGCGT 238

Matrix = 20p43g.matrix
Kimura (with divCpGMod) = 31.32
Transitions / transversions = 1.36 (45/33)
Gap_init rate = 0.00 (0 / 281), avg. gap size = 0.0 (0 / 0)


1257 12.50 2.85 2.43 scaffold426|size87303 58253 58498 (28816) C rnd-1_family-152#DNA/TcMar-Tc2 (0) 247 1 m_b2985s001i32 131514

  scaffold426|s      58253 TTTTCAACAAGAACAG--TAGCAATGGAGACCATTGGCTATAGCTT-ATA 58299
                             v   i         --      i           -i  -  i  -  i
C rnd-1_family-        247 TTGTCAGCAAGAACAGAATAGCAACGGAGACCATTG-TTA-AGTTTNATG 200

  scaffold426|s      58300 AAGTAAAG-AA--GGTGCTCATCTATTATTTCATTTACATTACA-TTAAA 58345
                             v     -  --iv  v v   ?   i   v   v        -     
C rnd-1_family-        199 AACTAAAGTAATTATTGATAATCNATTGTTTAATTAACATTACAATTAAA 150

  scaffold426|s      58346 GAACACGTCTATCAATGAAGTGTTTAATTTAATATTTAAATGAGCTTGAA 58395
                                ?----      v     ?   v   v v?      i ? ?   vi
C rnd-1_family-        149 GAACAN----ATCAATTAAGTGNTTATTTTTAANTTTAAACGNGNTTGCG 104

  scaffold426|s      58396 CCATACAATAAATTGGCGCACGCCAGCCAAGATTAGCTGAAACAGAAGGA 58445
                                ?             i        v           i         
C rnd-1_family-        103 CCATANAATAAATTGGCGCGCGCCAGCCCAGATTAGCTGAGACAGAAGGA 54

  scaffold426|s      58446 GGAAGTCATATATTTGACTTCCTACTTCTCATTGCTGAGATTCAAGAAAT 58495
                                    i   v         v      i      v     i      
C rnd-1_family-         53 GGAAGTCATGTATATGACTTCCTCCTTCTCGTTGCTGCGATTCGAGAAAT 4

  scaffold426|s      58496 GGC 58498
                              
C rnd-1_family-          3 GGC 1

Matrix = 20p43g.matrix
Kimura (with divCpGMod) = 11.38
Transitions / transversions = 0.88 (14/16)
Gap_init rate = 0.04 (11 / 245), avg. gap size = 1.18 (13 / 11)


1071 8.08 9.60 2.11 scaffold426|size87303 58460 58636 (28678) rnd-1_family-1228#Unknown 1 190 (0) m_b2985s001i33 131515

  scaffold426|s      58460 TGACTTCCTACTTCTCATTGCTGAGATTCAAGAAATGGCATAGTACTAAG 58509
                                    v      i      v     i          ?  i      
  rnd-1_family-          1 TGACTTCCTCCTTCTCGTTGCTGCGATTCGAGAAATGGCANAGCACTAAG 50

  scaffold426|s      58510 AGAGAAGTGATGAAGAAAGAGGACTGACGGCCGGGGCGGAAATCGACATG 58559
                                                 i   v    i           i      
  rnd-1_family-         51 AGAGAAGTGATGAAGAAAGAGGGCTGCCGGCTGGGGCGGAAATTGACATG 100

  scaffold426|s      58560 GCAGAGGATG------AGAAGTTGACGATGAGAGGAGAGTGATGGCCAGA 58603
                             i       ------     ?         ---           -    
  rnd-1_family-        101 GCGGAGGATGGGTGGCAGAAGNTGACGATGA---GAGAGTGATGG-CAGA 146

  scaffold426|s      58604 GA-----------AATGGGTGCAATATTTGGCGGGAAGGAACGT 58636
                             -----------i                      i   i i 
  rnd-1_family-        147 GAGATGGGAGAGTGATGGGTGCAATATTTGGCGGGAGGGAGCAT 190

Matrix = 20p43g.matrix
Kimura (with divCpGMod) = 6.98
Transitions / transversions = 3.67 (11/3)
Gap_init rate = 0.03 (6 / 176), avg. gap size = 3.50 (21 / 6)


262 31.12 0.67 7.86 scaffold426|size87303 58610 58759 (28555) genome_3_18267#DNA 265 404 (35) m_b2985s001i34 131516

  scaffold426|s      58610 GGTGCAATATTTGGCGGGAAGGAACGTCGTACAGTACTTGTACCTTACAT 58659
                                i v v          ----------  v v vii     v   iv
  genome_3_1826        265 GGTGCGAGAATTGGCGGGAA----------ACTGAAACCGTACCGTACGG 304

  scaffold426|s      58660 GACAAGTGAATAGGGTAAATTGTTCAGATACATTTATTTTTTCGTCACGA 58709
                             -ii ii     i    v   iv i     vvv         ii ii  
  genome_3_1826        305 GA-GGGCAAATAGAGTAACTTGCGCGGATACCAATATTTTTTCACCGTGA 353

  scaffold426|s      58710 TAGGGAGACTAACTTCATTCGGTGTAAAAGAACCA-CATATTGTATCTTT 58758
                             iiivv    i   ivv i vv   v   v    -  v v         
  genome_3_1826        354 TAAAATCACTAGCTTTTGTTGTAGTATAAGTACCATCAAAATGTATCTTT 403

  scaffold426|s      58759 T 58759
                            
  genome_3_1826        404 T 404

Matrix = 20p43g.matrix
Kimura (with divCpGMod) = 33.64
Transitions / transversions = 0.95 (21/22)
Gap_init rate = 0.08 (12 / 149), avg. gap size = 1.00 (12 / 12)


242 27.28 3.80 12.35 scaffold426|size87303 58622 58805 (28509) C genome_2_9627#DNA (259) 170 1 m_b2985s001i35 131507

  scaffold426|s      58622 GGCGGGAAGG----AACGTCGTACAGTACTTGTACCTTACATGACAAGTG 58667
                              i   i  ----  ii v     i  vviv     ii------    i
C genome_2_9627        170 GGCAGGAGGGGTACAATATGGTACAATAGGCCTACCTCG------AAGTA 127

  scaffold426|s      58668 AATAGGGTAAATTGTTCAGATACATTTATTTTTTCGTCACGATAGGGAGA 58717
                                     v  - iv      vvv  v      ii ii v  iii vi
C genome_2_9627        126 AATAGGGTAACTT-TCAAGATACCAATAATTTTTCACCGTGTTAAAAACG 78

  scaffold426|s      58718 CTAACTTCA--TTCGGTGTAAA-AGAACCACATATTGTATCTTTTGTGAA 58764
                                    --  iiv i   i- v  i -  v  -         -----
C genome_2_9627         77 CTAACTTCAGATTTATTATAAGTACAATC-CAAAT-GTATCTTTT----- 35

  scaffold426|s      58765 TGACCCGACATTTCGTGGTTCTCATACACCGGTAATTACGG 58805
                           ------       -     v  i   vv      vv     
C genome_2_9627         34 ------GACATTT-GTGGTACTTATAATCCGGTATATACGG 1

Matrix = 20p43g.matrix
Kimura (with divCpGMod) = 31.17
Transitions / transversions = 1.20 (24/20)
Gap_init rate = 0.13 (24 / 183), avg. gap size = 1.17 (28 / 24)

988 11.81 0.00 0.00 scaffold426|size87303 58662 58805 (28509) C genome_8_22558#DNA (294) 144 1 m_b2985s001i36 131507

  scaffold426|s      58662 CAAGTGAATAGGGTAAATTGTTCAGATACATTTATTTTTTCGTCACGATA 58711
                                i          v  v                     i  i  i i
C genome_8_2255        144 CAAGTAAATAGGGTAATTTTTTCAGATACATTTATTTTTTCATCGCGGTG 95

  scaffold426|s      58712 GGGAGACTAACTTCATTCGGTGTAAAAGAACCACATATTGTATCTTTTGT 58761
                                              vv   v         v              v
C genome_8_2255         94 GGGAGACTAACTTCATTCGTAGTATAAGAACCACTTATTGTATCTTTTGA 45

  scaffold426|s      58762 GAATGACCCGACATTTCGTGGTTCTCATACACCGGTAATTACGG 58805
                           i       v       i        i       i          
C genome_8_2255         44 AAATGACCGGACATTTTGTGGTTCTTATACACCAGTAATTACGG 1

Matrix = 20p43g.matrix
Kimura (with divCpGMod) = 12.14
Transitions / transversions = 1.12 (9/8)
Gap_init rate = 0.00 (0 / 143), avg. gap size = 0.0 (0 / 0)


3903 6.37 11.68 0.00 scaffold426|size87303 58828 59392 (27922) C genome_5_2387#DNA (0) 631 1 m_b2985s001i37 131517

  scaffold426|s      58828 CAAGACAGGCAACTTTGGACTTTGGCGATAAGTATCGCCAGATGGAGTCG 58877
                                                                             
C genome_5_2387        631 CAAGACAGGCAACTTTGGACTTTGGCGATAAGTATCGCCAGATGGAGTCG 582

  scaffold426|s      58878 TCCAATGTCGTCCGATGTCGTT---------------AAAATGTC--GTC 58910
                                                i---------------     i  --   
C genome_5_2387        581 TCCAATGTCGTCCGATGTCGTCAGTTGACGTCACTTAAAAATATCGGGTC 532

  scaffold426|s      58911 A---GGTGTCGTCACT-TGGGTCGTCA----------------------T 58934
                            ---vi  i v     -i       i ---------------------- 
C genome_5_2387        531 ATTTCATGCCTTCACTACGGGTCGTTAAAATGTCGTCAGGTGTCGTCACT 482

  scaffold426|s      58935 TGAGTCGTC-------CG----TGTCGTCACTTGGGTCGTCAGAAGGACT 58973
                             i i    -------  ----                    i       
C genome_5_2387        481 TGGGCCGTCGTTGTGTCGTCAGTGTCGTCACTTGGGTCGTCAAAAGGACT 432

  scaffold426|s      58974 TCACGTTCGTCA---G------AAG---GACTTCAGTTTTTTTTTACTTA 59011
                                v      --- ------v  --- v     v v v     i   i
C genome_5_2387        431 TCACGGTCGTCACTTGTGTCGTCAGTTTGTCTTCACTATGTTTTTGCTTG 382

  scaffold426|s      59012 GGGTCGTCAGTCGTCTTTGTCGTCACTTTGTTCGTCACTATCGTCAGTAG 59061
                                              v                              
C genome_5_2387        381 GGGTCGTCAGTCGTCTTTGACGTCACTTTGTTCGTCACTATCGTCAGTAG 332

  scaffold426|s      59062 GCAGTAGAATATATACCACGTAGGAGTCGTCAGTGTCGTCAGGAAGTTCG 59111
                                v v                i                v        
C genome_5_2387        331 GCAGTCGTATATATACCACGTAGGGGTCGTCAGTGTCGTCACGAAGTTCG 282

  scaffold426|s      59112 TCAGTGTCGTCAAGAAGGGTCGTTAAAATGTCGTTAACTGCCTTCAGTTT 59161
                                       vv                               v   i
C genome_5_2387        281 TCAGTGTCGTCACTAAGGGTCGTTAAAATGTCGTTAACTGCCTTCTGTTC 232

  scaffold426|s      59162 GGTCGTCACTTTGTCTTCAGTGCCGTCACTTGGGTCGTCATTTTGTCTTC 59211
                                   i                               i         
C genome_5_2387        231 GGTCGTCATTTTGTCTTCAGTGCCGTCACTTGGGTCGTCACTTTGTCTTC 182

  scaffold426|s      59212 AGTGTCGTCACTTAGCGTCGTCATTTTGTCTTCAGTGTCGTCACATGGTG 59261
                                          v                                  
C genome_5_2387        181 AGTGTCGTCACTTAGGGTCGTCATTTTGTCTTCAGTGTCGTCACATGGTG 132

  scaffold426|s      59262 CCTTCTTTTGTCGTCACTTAGTCAGTCACATTAACGAGATAATGTAAAAG 59311
                                  v           i  i           i               
C genome_5_2387        131 CCTTCTTATGTCGTCACTTGGTTAGTCACATTAATGAGATAATGTAAAAG 82

  scaffold426|s      59312 ACGTCAGTTGTCTTCAGTTGTCGTCAGTTGACGTCAGTTAATCGCACAAA 59361
                                                                        v    
C genome_5_2387         81 ACGTCAGTTGTCTTCAGTTGTCGTCAGTTGACGTCAGTTAATCGCTCAAA 32

  scaffold426|s      59362 AATCATCCACGTGGCAAACTTGCCTGTCTTG 59392
                                                          
C genome_5_2387         31 AATCATCCACGTGGCAAACTTGCCTGTCTTG 1

Matrix = 20p43g.matrix
Kimura (with divCpGMod) = 6.32
Transitions / transversions = 1.00 (18/18)
Gap_init rate = 0.02 (10 / 564), avg. gap size = 6.60 (66 / 10)


247 8.82 0.00 0.00 scaffold426|size87303 59393 59426 (27888) genome_2_5130#DNA 532 565 (0) m_b2985s001i38 131518

  scaffold426|s      59393 CGGGTATGCGTACCGGTAACTGCAAGGTTGGGCC 59426
                                 i v             i           
  genome_2_5130        532 CGGGTACGGGTACCGGTAACTGTAAGGTTGGGCC 565

Matrix = 20p43g.matrix
Kimura (with divCpGMod) = 6.46
Transitions / transversions = 2.00 (2/1)
Gap_init rate = 0.00 (0 / 33), avg. gap size = 0.0 (0 / 0)


343 12.96 0.00 0.00 scaffold426|size87303 59429 59482 (27832) C genome_2_5130#DNA (489) 76 23 m_b2985s001i39 131499

  scaffold426|s      59429 ATACACGTACCCGTACCCGATCTACACAAAAAAATCAAACTTCGGGTACG 59478
                             v               i v      iv      vi             
C genome_2_5130         76 ATTCACGTACCCGTACCCAAACTACACGTAAAAATAGAACTTCGGGTACG 27

  scaffold426|s      59479 GGTA 59482
                               
C genome_2_5130         26 GGTA 23

Matrix = 20p43g.matrix
Kimura (with divCpGMod) = 12.24
Transitions / transversions = 0.75 (3/4)
Gap_init rate = 0.00 (0 / 53), avg. gap size = 0.0 (0 / 0)


12 15.81 0.00 3.45 scaffold426|size87303 63203 63232 (24082) (AACCC)n#Simple_repeat 1 29 (0) m_b2985s252i0 131519

  scaffold426|s      63203 AACCTCAACCCAACCAAATCAAAACCAACC 63232
                               -          v  i v  v      
  (AACCC)n#Simp          1 AACC-CAACCCAACCCAACCCAACCCAACC 29

Matrix = Unknown
Transitions / transversions = 0.33 (1/3)
Gap_init rate = 0.03 (1 / 29), avg. gap size = 1.00 (1 / 1)


12 19.15 2.63 2.63 scaffold426|size87303 73749 73786 (13528) (CCTCCA)n#Simple_repeat 1 38 (0) m_b2985s252i1 131520

  scaffold426|s      73749 CCACCACACTCCA-ATCCACCTCCCCATGCACCGCCACC 73786
                             v    -     -v         v v v    v     
  (CCTCCA)n#Sim          1 CCTCCAC-CTCCACCTCCACCTCCACCTCCACCTCCACC 38

Matrix = Unknown
Transitions / transversions = 0.00 (0/6)
Gap_init rate = 0.05 (2 / 37), avg. gap size = 1.00 (2 / 2)


12 5.56 0.00 0.00 scaffold426|size87303 74326 74344 (12970) (TTG)n#Simple_repeat 1 19 (0) m_b2985s252i2 131521

  scaffold426|s      74326 TTGTTGTTGTTGCTGTTGT 74344
                                       i      
  (TTG)n#Simple          1 TTGTTGTTGTTGTTGTTGT 19

Matrix = Unknown
Transitions / transversions = 1.00 (1/0)
Gap_init rate = 0.00 (0 / 18), avg. gap size = 0.0 (0 / 0)


12 12.16 3.70 0.00 scaffold426|size87303 83710 83736 (3578) (ATACA)n#Simple_repeat 1 28 (0) m_b2985s252i3 131522

  scaffold426|s      83710 ATACAATACAATAC-ACACACTATAATA 83736
                                         - i   v  i    
  (ATACA)n#Simp          1 ATACAATACAATACAATACAATACAATA 28

Matrix = Unknown
Transitions / transversions = 2.00 (2/1)
Gap_init rate = 0.04 (1 / 26), avg. gap size = 1.00 (1 / 1)


19 33.53 1.15 1.15 scaffold426|size87303 85185 85271 (2043) (TTG)n#Simple_repeat 1 87 (0) m_b2985s252i4 131523

  scaffold426|s      85185 TTGTTGTTGTTGGATCTGTGGGTGGTGTTGTTTCTGTTCTTGCTGCTGTG 85234
                                       vvvi   v v  v       vi    v   i  i   v
  (TTG)n#Simple          1 TTGTTGTTGTTGTTGTTGTTGTTGTTGTTGTTGTTGTTGTTGTTGTTGTT 50

  scaffold426|s      85235 GGTGTGGTAACATTTGTGTGTGGTGGTTGTT-TGGTTG 85271
                            v   v  viivv    -   v  v      - v    
  (TTG)n#Simple         51 GTTGTTGTTGTTGTTGT-TGTTGTTGTTGTTGTTGTTG 87

Matrix = Unknown
Transitions / transversions = 0.35 (6/17)
Gap_init rate = 0.02 (2 / 86), avg. gap size = 1.00 (2 / 2)


461 6.75 7.69 5.00 scaffold426|size87303 87172 87249 (65) genome_11_21359#DNA 33 112 (345) m_b2985s001i40 131524

  scaffold426|s      87172 GTCCAAATGATACCTTAAATAAATGTTCCTAT--TGTGAGACGTGTTG-- 87217
                                               ----        --  i   i      i--
  genome_11_213         33 GTCCAAATGATACCTTAAAT----GTTCCTATAATGCGAGGCGTGTTAGT 78

  scaffold426|s      87218 --CTTTAAGACGGGAGGTGTGAAAAGTATCTGTT 87249
                           --i     v                         
  genome_11_213         79 GTTTTTAACACGGGAGGTGTGAAAAGTATCTGTT 112

Matrix = 20p43g.matrix
Kimura (with divCpGMod) = 5.80
Transitions / transversions = 4.00 (4/1)
Gap_init rate = 0.09 (7 / 77), avg. gap size = 1.43 (10 / 7)


364 8.07 3.17 1.56 scaffold426|size87303 87251 87313 (1) C rnd-1_family-84#Unknown (2) 652 589 m_b2985s001i41 131525

  scaffold426|s      87251 TCAAGATTTTTTTCTTGAAAAAATCTCAGTTTATCATTAATTGAGA--TT 87298
                                       -             i           i ?i    --  
C rnd-1_family-        652 TCAAGATTTTTT-CTTGAAAAAATCTTAGTTTATCATTGANCGAGAATTT 604

  scaffold426|s      87299 TTTTCCTTCTTCTCC 87313
                                     i  i 
C rnd-1_family-        603 TTTTCCTTCTCCTTC 589

Matrix = 20p43g.matrix
Kimura (with divCpGMod) = 7.22
Transitions / transversions = 1.00 (5/0)
Gap_init rate = 0.03 (2 / 62), avg. gap size = 1.50 (3 / 2)


247 19.98 8.25 1.94 scaffold427|size81841 269 365 (78685) C rnd-1_family-926#Unknown (116) 348 246 m_b3000s001i0 131526

  scaffold427|s        269 ACATATATGGGCAGTATGTC-ACTCTTC-AAACAGCAAAAACACATGGGA 316
                              iv   v   --   i  -  i    -?i   i         v v   
C rnd-1_family-        348 ACACTTATTGGC--TATATCTACCCTTCCNGACAACAAAAACACCTTGGA 301

  scaffold427|s        317 GATGAATCGTTTTTATGTTCTGTCAA-GAATGGACTG----CAGTGTTTT 361
                               i   i    v   iv  vi   -  v  i    ---- v?      
C rnd-1_family-        300 GATGGATCATTTTGATGCACTCCCAATGACTGAACTGTGTACCNTGTTTT 251

  scaffold427|s        362 -ATTG 365
                           -    
C rnd-1_family-        250 GATTG 246

Matrix = 20p39g.matrix
Kimura (with divCpGMod) = 24.06
Transitions / transversions = 1.11 (10/9)
Gap_init rate = 0.07 (7 / 96), avg. gap size = 1.43 (10 / 7)


279 18.57 8.89 4.26 scaffold427|size81841 670 759 (78291) rnd-5_family-819#Unknown 543 636 (344) m_b3000s001i1 131527

  scaffold427|s        670 CAATGGTTTGAGCAAATGATGTTCATAGTTAGTTAGGTGATG----TGAA 715
                                ---             i     ivi    i   -   ----    
  rnd-5_family-        543 CAATG---TGAGCAAATGATGCTCATAAACAGTTGGGT-ATGGCAGTGAA 588

  scaffold427|s        716 GTG----CTACATTTAAATTTGACATAGGTGAGCAGGTCAGAGATATA 759
                           ii ----        i          i  iv  iv   vi  v     
  rnd-5_family-        589 ACGGCTACTACATTTGAATTTGACATGGGCCAGTTGGTAGGACATATA 636

Matrix = 20p39g.matrix
Kimura (with divCpGMod) = 20.43
Transitions / transversions = 2.20 (11/5)
Gap_init rate = 0.07 (6 / 89), avg. gap size = 2.00 (12 / 6)


245 25.87 0.84 2.56 scaffold427|size81841 1064 1182 (77868) rnd-1_family-347#Unknown 29 145 (930) m_b3000s001i2 131528

  scaffold427|s       1064 GAAATGATGATTCCATGAGGACTTTTCAAGAAGATGGTATTAGTGAATTT 1113
                            i      v    v -         --  v     ii i   v i     
  rnd-1_family-         29 GGAATGATTATTCAA-GAGGACTTT--AACAAGATAATGTTATTAAATTT 75

  scaffold427|s       1114 GTTACAATTA-CTTAATACCTAATTCATTCTTTCATTGTTAAATGGGCTT 1162
                               v  v  -i  v  i  vv       vv  v       vi v viv 
  rnd-1_family-         76 GTTAGAAGTATTTTTATGCCATATTCATTAGTTGATTGTTATGTCGCTAT 125

  scaffold427|s       1163 TCTTCACTTACACATGATGT 1182
                               v   v iv   i    
  rnd-1_family-        126 TCTTAACTAATTCATAATGT 145

Matrix = 20p39g.matrix
Kimura (with divCpGMod) = 31.73
Transitions / transversions = 0.58 (11/19)
Gap_init rate = 0.03 (4 / 118), avg. gap size = 1.00 (4 / 4)


42 6.13 0.00 0.00 scaffold427|size81841 1674 1725 (77325) (TCC)n#Simple_repeat 1 52 (0) c_b3000s251i0 131529

  scaffold427|s       1674 TCCTTCTCCTCCTCCTCCTCCTCCTCCTCCTCCTCCTCTTCCTCTTCCTC 1723
                               i                                 i     i     
  (TCC)n#Simple          1 TCCTCCTCCTCCTCCTCCTCCTCCTCCTCCTCCTCCTCCTCCTCCTCCTC 50

  scaffold427|s       1724 CT 1725
                             
  (TCC)n#Simple         51 CT 52

Matrix = Unknown
Transitions / transversions = 1.00 (3/0)
Gap_init rate = 0.00 (0 / 51), avg. gap size = 0.0 (0 / 0)


598 27.60 10.42 0.70 scaffold427|size81841 1835 2093 (76957) rnd-1_family-411#Unknown 360 643 (268) m_b3000s001i3 131530

  scaffold427|s       1835 GGCCTATGAACTGTCAT-ACTGCCAAATTAATTGAATTTGGAATACTTTG 1883
                              vi i  v i   i -  v  ii    iv   ?   i    v v  vi
  rnd-1_family-        360 GGCGCACGATCCGTCGTGACGGCTGAATTGCTTGNATTCGGAAAAATTGA 409

  scaffold427|s       1884 CCTCA-GGACAGTTTTTAG---GGAAAAAAGTGCAGTGAGTTCTTGTCGC 1929
                             iii-     i v   ii---i  vi i vv  ii          i v 
  rnd-1_family-        410 CCCTGTGGACAATATTTGATCCAGACGAGACAGCGATGAGTTCTTGCCCC 459

  scaffold427|s       1930 CCTTCTGTATCTGTGAGGTATAGGGGTGT----CAGG-----CTTGGTGG 1970
                             v  - i  ii i v   v         ---- i  -----iiv     
  rnd-1_family-        460 CCGTC-GCATTCGCGTGGTTTAGGGGTGTTGTGCGGGAAATGTCGGGTGG 508

  scaffold427|s       1971 TTCAGATGGGTGCGAGAGAGGAGGAAGTGATGAAGCTG---------TCA 2011
                             v   i   i     i iv       i      vi  ---------   
  rnd-1_family-        509 TTGAGACGGGCGCGAGGGGCGAGGAAGCGATGAATTTGACGAATTCATCA 558

  scaffold427|s       2012 CTTTGTTAAGTAATGCTCATGATTGTTGT--ATTTTTATAC--TGGCCAT 2057
                             i v ii  iii  i     i    i  --      -   --?    i 
  rnd-1_family-        559 CTCTTTCGAGCGGTGTTCATGGTTGTCGTCGATTTTT-TACGANGGCCGT 607

  scaffold427|s       2058 TGATGAGTTATTTGGAGACATCCCAGTGTACCCCCA 2093
                           v    v     v      i   i i i         
  rnd-1_family-        608 GGATGTGTTATGTGGAGATATCTCGGCGTACCCCCA 643

Matrix = 20p39g.matrix
Kimura (with divCpGMod) = 25.07
Transitions / transversions = 2.09 (48/23)
Gap_init rate = 0.04 (10 / 258), avg. gap size = 2.90 (29 / 10)


353 9.98 19.72 1.19 scaffold427|size81841 3363 3433 (75617) scaffold170|size558746_(dbseq-nr_246)_[277812,288266]#LTR/Gypsy 1675 1758 (8697) m_b3000s001i4 131531

  scaffold427|s       3363 TGAGATGAAATCACTGCAAA---AAAACACCGGTAACCTCCCTGTACACT 3409
                              iii i  -         ---                   i       
  scaffold170|s       1675 TGAAGCGGAA-CACTGCAAACGAAAAACACCGGTAACCTCCCCGTACACT 1723

  scaffold427|s       3410 T-----------GAGTGTACAGGGAGGTTACCAGA 3433
                            -----------        i           i  
  scaffold170|s       1724 TGCAAAATGTCAGAGTGTACGGGGAGGTTACCGGA 1758

Matrix = 20p39g.matrix
Kimura (with divCpGMod) = 5.11
Transitions / transversions = 1.00 (7/0)
Gap_init rate = 0.04 (3 / 70), avg. gap size = 5.00 (15 / 3)


1896 19.82 13.03 4.68 scaffold427|size81841 3373 3986 (75064) C scaffold170|size558746_(dbseq-nr_246)_[277812,288266]#LTR/Gypsy (5828) 4627 3965 m_b3000s001i5 131532

  scaffold427|s       3373 TCACTGCAAA---AAAACACCGGTAACCTCCCTGTACACTTGAGTGTACA 3419
                                     ---                   i       i         
C scaffold170|s       4627 TCACTGCAAACAAAAAACACCGGTAACCTCCCCGTACACTCGAGTGTACA 4578

  scaffold427|s       3420 GGGAGGTTACCAGAGCCCCTTGGAATGGTATACTCTGGTAACTTTCCTGT 3469
                                      i       -i          vi  i      i i vv  
C scaffold170|s       4577 GGGAGGTTACCGGAGCCCC-CGGAATGGTATCTTCCGGTAACCTCCGGGT 4529

  scaffold427|s       3470 ACACTTCTATAACCAATTGGTACACTAATG-------------------- 3499
                                   i     vvii    v    i  --------------------
C scaffold170|s       4528 ACACTTCTGTAACCCTCCGGTAAACTAGTGTACGGGAGGGTTACCGGAGT 4479

  scaffold427|s       3500 -TACCGGTGGGTTACCAGAAATTCCAGACCTAAACCAGTCTTTGGATTTA 3548
                           -      vi       i      iv     v i vv  ii  ii      
C scaffold170|s       4478 CTACCGGGAGGTTACCGGAAATTTGAGACCAAGAGGAGCTTTCAGATTTA 4429

  scaffold427|s       3549 TTTCTACTTACAATAGGAATGGGTAC-TTTTTACAGGAAAACAGACGTCT 3597
                                  v   i        v     -                   v   
C scaffold170|s       4428 TTTCTACGTACGATAGGAATTGGTACTTTTTTACAGGAAAACAGACTTCT 4379

  scaffold427|s       3598 CAGTATGTCTTAGAATTGATATCAATCTATTTTTTAGCT----------- 3636
                                v          ii           v  vv i   -----------
C scaffold170|s       4378 CAGTAAGTCTTAGAATCAATATCAATCTAATTAGTGGCTATAACTGCATT 4329

  scaffold427|s       3637 ----------TAAAAAGATGTTAACCGGTGGCATACCATAAGTGTACGGG 3676
                           ----------i     i     v              iv       i   
C scaffold170|s       4328 ACTTAGTAGCCAAAAAAATGTTTACCGGTGGCATACCGGAAGTGTATGGG 4279

  scaffold427|s       3677 TGAGTTATCAGAAGTGTACGGGAGGATA---------------------- 3704
                           v i  v i i               i  ----------------------
C scaffold170|s       4278 AGGGTAACCGGAAGTGTACGGGAGGGTAACCGGAAGGTTACGGGAAGGCT 4229

  scaffold427|s       3705 ACTGAAGTGTACGGAAGGGTAACCTGAGTGTACATGAGGGTTACCCGAGT 3754
                               i  v    v i     v   v   ii   vv     i    v  ii
C scaffold170|s       4228 ACTGGAGAGTACCGGAGGGTTACCGGAGCATACCGGAGGGCTACCGGAAC 4179

  scaffold427|s       3755 G-TACAGGAGGGATACCCCGTCTGGTATATACTGTTTGACTACAGTATAG 3803
                            -          v    vv vvv v  iv       v       --   i
C scaffold170|s       4178 GTTACAGGAGGGTTACCAGGAGGGCTACCTACTGTTGGACTACA--ATAA 4131

  scaffold427|s       3804 TGTAAGATTGGGCAGAGTACATGCAATTTATTTCTAATAATGTAATTATA 3853
                            ------------      ii  i       i  i v    i      - 
C scaffold170|s       4130 T------------AGAGTATGTGTAATTTATCTCCACTAATATAATTA-A 4094

  scaffold427|s       3854 TACATAATACATCCTAATAAATTCT--GGACCCGCCC----CATCACCCT 3897
                           -     v     --   i v   i --  i       ----    i   v
C scaffold170|s       4093 -ACATACTACAT--TAACATATTTTAGGGGCCCGCCCAACACATCGCCCA 4047

  scaffold427|s       3898 CCCAAGGAACA-AGTCTCAATGCCACA----TAGTCCCAAATTTTGGCCA 3942
                             v  i i   -  -----i     v ----i  i     ii ---  iv
C scaffold170|s       4046 CCAAAAGGACACAG-----GTGCCAAAATTTCAGCCCCAAGCT---GCTT 4005

  scaffold427|s       3943 CAAACTAAAAAATGCTCCTGCGGACCATCCACATCAACACTAAG 3986
                              iv i     iiv v   i    v  ----  i v   i   
C scaffold170|s       4004 CAAGATGAAAAACAATACTGTGGACAAT----ATTATCACCAAG 3965

Matrix = 20p39g.matrix
Kimura (with divCpGMod) = 20.79
Transitions / transversions = 1.32 (66/50)
Gap_init rate = 0.07 (43 / 613), avg. gap size = 2.58 (111 / 43)


1015 18.02 8.08 1.81 scaffold427|size81841 3800 4059 (74991) rnd-1_family-365#Unknown 1 276 (5) m_b3000s001i6 131533

  scaffold427|s       3800 ATAGTGTAAGATTGGGCAGAGTACATGCAATTTAT--------------- 3834
                                    v       i     vi     vi   ---------------
  rnd-1_family-          1 ATAGTGTAACATTGGGCGGAGTAGGTGCAAGCTATGGTTCGCACTATTAT 50

  scaffold427|s       3835 ----TTCTAATAATGTAATTATATACATAATACATCCTAATAAATTCTGG 3880
                           ----i    v  ivi      i --    i           vvv   ii 
  rnd-1_family-         51 TATGCTCTACTAGAATAATTACA--CATAGTACATCCTAATCTCTTCCAG 98

  scaffold427|s       3881 ACCCGCCCCATCACCCTCCCAAGGAACAAGTCTC-AATGCCACATAGTCC 3929
                           i?       v   i        i   ii  i  ?-  v      ivv v 
  rnd-1_family-         99 GNCCGCCCCTTCATCCTCCCAAAGAATGAGCCTNAAAAGCCACACCCTGC 148

  scaffold427|s       3930 CAAATTTTGGCCACAAACTAAAAAATGCTCCTGCGGACCATCCACATCAA 3979
                                  ii   v  v   -     i   v i           i  i   
  rnd-1_family-        149 CAAATTTCAGCCCCACACT-AAAAACGCTACCGCGGACCATCCGCACCAA 197

  scaffold427|s       3980 CACTAAGACTTGATTTTT-GTGCACAGCTACAAGATGCTCTTGCAATGTA 4028
                                             -       v v    v --  v          
  rnd-1_family-        198 CACTAAGACTTGATTTTTCGTGCACACCAACAACA--CTATTGCAATGTA 245

  scaffold427|s       4029 ATGGCAATTAAATGAAGTAAATTGGAATTCA 4059
                                   v   v     v     ?      
  rnd-1_family-        246 ATGGCAATAAAAGGAAGTTAATTGNAATTCA 276

Matrix = 20p39g.matrix
Kimura (with divCpGMod) = 19.11
Transitions / transversions = 1.00 (23/23)
Gap_init rate = 0.03 (9 / 259), avg. gap size = 2.89 (26 / 9)


1219 14.04 1.69 0.84 scaffold427|size81841 3875 4111 (74939) C rnd-1_family-373#Unknown (6) 239 1 m_b3000s001i7 131534

  scaffold427|s       3875 TTCTGGACCCGCCCCATCACCCTCCCAAGGAACAAGTCTCAAT-GCCACA 3923
                              ii i?       v   i        i   ii  i  ?  v-      
C rnd-1_family-        239 TTCCAGGNCCGCCCCTTCATCCTCCCAAAGAATGAGCCTNAAAAGCCACA 190

  scaffold427|s       3924 TAGTCCCAAATTTTGGCCACAAACTAAAAAATGCTCCTGCGGACCATCCA 3973
                           ivv v        ii   v  v         i   v i           i
C rnd-1_family-        189 CCCTGCCAAATTTCAGCCCCACACTAAAAAACGCTACCGCGGACCATCCG 140

  scaffold427|s       3974 CATCAACACTAAGACTTGATTTTT-GTGCACAGCTACAAGATGCTCTTGC 4022
                             i                     -       v v    v --  v    
C rnd-1_family-        139 CACCAACACTAAGACTTGATTTTTCGTGCACACCAACAACA--CTATTGC 92

  scaffold427|s       4023 AATGTAATGGCAATTAAATGAAGTAAATTGGAATTCAGTT--GAAATATA 4070
                                         v   ?     v     ?      iv --    v   
C rnd-1_family-         91 AATGTAATGGCAATAAAANGAAGTTAATTGNAATTCAAATAAGAAAGATA 42

  scaffold427|s       4071 ATTAAAAACACAAAGAAGAACTTACACTTGCAGGCAGTGAA 4111
                                             ?                  i   
C rnd-1_family-         41 ATTAAAAACACAAAGAAGNACTTACACTTGCAGGCAGCGAA 1

Matrix = 20p39g.matrix
Kimura (with divCpGMod) = 14.04
Transitions / transversions = 1.06 (17/16)
Gap_init rate = 0.02 (5 / 236), avg. gap size = 1.20 (6 / 5)


1432 20.00 12.17 2.63 scaffold427|size81841 4219 4670 (74380) rnd-5_family-4676#Unknown 191 684 (1352) m_b3000s001i8 131535

  scaffold427|s       4219 AGCTCAGTCAAAATTTCAGCACATCAAATTATTCTTAGGCATGATCTGGC 4268
                               ii     v      i  ii     vi v      i        i  
  rnd-5_family-        191 AGCTTGGTCAACATTTCAACATGTCAAAGCAATCTTAGACATGATCTAGC 240

  scaffold427|s       4269 CTCCAAATATTACTTAATTATGTCCAAA-ATGGTGTTCTTAAAGTTTGCT 4317
                             i             vv      i   -   v  iii v        v 
  rnd-5_family-        241 CTTCAAATATTACTTATATATGTCTAAATATGTTGCCTTAAAAGTTTGGT 290

  scaffold427|s       4318 CAGGTTAAGAGCATCAAAACACTGCCATTTATTGCCAAAATGACT-TGTG 4366
                           i       v i  iii     i      i        v vv    -  - 
  rnd-5_family-        291 TAGGTTAACAACACTGAAACATTGCCATCTATTGCCATACGGACTATG-G 339

  scaffold427|s       4367 CAGTTTTGCTAACATTTGCTAGCATCGGCTAGGGAGCCATAGGCAACTTG 4416
                             i     i  i  v  v v    ---------- vi           -i
  rnd-5_family-        340 CAATTTTGTTAGCAATTTCAAGCA----------ATTCATAGGCAACT-A 378

  scaffold427|s       4417 CCCCTTCTTGTCGAATGATCCCAGACATGGTTTGGCTATCAAAGGTGGCC 4466
                           v           v    i         v              vi     v
  rnd-5_family-        379 ACCCTTCTTGTCCAATGGTCCCAGACAAGGTTTGGCTATCAACAGTGGCA 428

  scaffold427|s       4467 TCAAAGGGTGTTATTAAGATGATTTGACAGTTTGGTAATGATATTTGCAC 4516
                                         v      v        v           v    v i
  rnd-5_family-        429 TCAAAGGGTGTTATGAAGATGTTTTGACAGATTGGTAATGATTTTTGGAT 478

  scaffold427|s       4517 CTCAAGTCATCGTTTTTGTGCA-AGTAGTA------------GAAGGTG- 4552
                                    i v v  v v   -      i------------ ii i  -
  rnd-5_family-        479 CTCAAGTCACCTTGTTAGGGCATAGTAGTGATAGTTGTTGTCGGGGATGG 528

  scaffold427|s       4553 --------CATAAGTGCCCATATA--------------------AGGGTA 4574
                           --------    i      i    --------------------      
  rnd-5_family-        529 AAAGGACCCATAGGTGCCCGTATAGGTTTACTAAGTGGCCAAAGAGGGTA 578

  scaffold427|s       4575 ACAATCAGGGTTTTTATCAGGTTTTTCTATGATTTTA----------CCC 4614
                            v v   -        vv  i        vvi     ----------  i
  rnd-5_family-        579 AAATTCA-GGTTTTTAAAAGATTTTTCTAGTGTTTTACTAGATGTAGCCT 627

  scaffold427|s       4615 TTTAAGATACCTCTATCTTTGCAAATAAT-GGAGGATGAATACATTGTTA 4663
                              i ii    iv i     i v      -  i           v  vv 
  rnd-5_family-        628 TTTGAAGTACCCGTGTCTTTACTAATAATGGGGGGATGAATACAATGGAA 677

  scaffold427|s       4664 ATAATGA 4670
                             vi   
  rnd-5_family-        678 ATCGTGA 684

Matrix = 20p39g.matrix
Kimura (with divCpGMod) = 22.64
Transitions / transversions = 1.10 (46/42)
Gap_init rate = 0.05 (22 / 451), avg. gap size = 3.09 (68 / 22)


262 14.57 1.72 5.36 scaffold427|size81841 6325 6382 (72668) rnd-1_family-775#Unknown 50 105 (1) m_b3000s001i9 131536

  scaffold427|s       6325 AAACTGGAAATACAGTCGCATTTTCTAATG-TGCGCCTGTCGCGACTGTA 6373
                               v  v   i           i      -   v  i  -       i 
  rnd-1_family-         50 AAACGGGCAATGCAGTCGCATTTCCTAATGTTGCCCCCGT-GCGACTGCA 98

  scaffold427|s       6374 TTTAGCAAA 6382
                            i--     
  rnd-1_family-         99 TC--GCAAA 105

Matrix = 20p39g.matrix
Kimura (with divCpGMod) = 12.26
Transitions / transversions = 1.67 (5/3)
Gap_init rate = 0.07 (4 / 57), avg. gap size = 1.00 (4 / 4)


1450 24.40 3.41 3.78 scaffold427|size81841 6588 7145 (71905) C scaffold170|size558746_(dbseq-nr_246)_[277812,288266]#LTR/Gypsy (7692) 2763 2208 m_b3000s001i10 131537

  scaffold427|s       6588 GCCACCCCTAATTGTGGTTGGCTAGATGGTAGTGCCAGGCGGGAGGACTA 6637
                              i iv i      vv     v v i  ii  v v v    i v v   
C scaffold170|s       2763 GCCGCTGCCAATTGTTCTTGGCAACACGGCGGTCCAATGCGGAATGCCTA 2714

  scaffold427|s       6638 ACTCAGTTTGTGGGCTGAGTTTTGGCCATTT-GCCAGTG--GGCCTGGAA 6684
                                  i     i        i   v    -   v  i-- i    v  
C scaffold170|s       2713 ACTCAGTCTGTGGACTGAGTTTCGGCAATTTTGCCCGTATAGACCTGTAA 2664

  scaffold427|s       6685 ATATTTAATTGAAAAAAATTGACCTGTGGTGAGTACAATAATGAAAAGGG 6734
                           v          i      vv   v           i i ii  v i i--
C scaffold170|s       2663 CTATTTAATTGGAAAAAAAGGACGTGTGGTGAGTATAGTGGTGTAGAA-- 2616

  scaffold427|s       6735 CAAGCTCAAAGGGTGAGTTCATCTGAACTCAGCTTTAAAAATTGACGCGC 6784
                             v ----   i  ---  i vv - v  i v iii v  vv iv  -  
C scaffold170|s       2615 CATG----AAGAGT---TTTAAAT-ATCTTACCCCCACAATATACCG-GC 2575

  scaffold427|s       6785 CATTGCCAATTGTTGTTAGCTATACACGGCAGTGGTAAGCGGGACGACAA 6834
                           iii              i  - -   i   i  vvv i  i i i v v 
C scaffold170|s       2574 TGCTGCCAATTGTTGTTGGC-A-ACATGGCGGTCCAAGGCAGAATGCCTA 2527

  scaffold427|s       6835 ACTCAGTCTGTGAGCTGAGTTTTGGCCATTCCTGTGGTCGGCCTGTAAAT 6884
                                       ii          i v   i vv    v      i  v 
C scaffold170|s       2526 ACTCAGTCTGTGGACTGAGTTTTGACGATTTCGCTGGTAGGCCTGCAACT 2477

  scaffold427|s       6885 ATTTAATTGAA-AAAATTAG--GTGTGCTGAGTTGAATAATTGAAAAAT- 6930
                                      -      v --     v     vv   -    v i  i-
C scaffold170|s       2476 ATTTAATTGAAAAAAATTTGCCGTGTGGTGAGTATAAT-ATTGTAGAACA 2428

  scaffold427|s       6931 GGGTGAGTTCATTAGAACTCACCTTCAAAATTGAGCCGCCGCTGCCAATT 6980
                           i iii iv  v v vv       ii      vv v v             
C scaffold170|s       2427 AGACAAAATCTTGATTACTCACCCCCAAAATATACCGGCCGCTGCCAATT 2378

  scaffold427|s       6981 GTTCTTGGCTACACTGCAGTACCAGA-GGGGTGCCTAACTCAGTCTGTGG 7029
                                    v    v  i  i v  i-   iv vv               
C scaffold170|s       2377 GTTCTTGGCAACACGGCGGTGCAAGGCGGGAGGGATAACTCAGTCTGTGG 2328

  scaffold427|s       7030 GCTGAGTTTTGACTGTTTCCATGATGGGATGGTGGGGTAT---TAATGTA 7076
                           i        i i i   i          -i    i     --- i     
C scaffold170|s       2327 ACTGAGTTTCGGCCGTTCCCATGATGGG-CGGTGAGGTATCAGTGATGTA 2279

  scaffold427|s       7077 ATTGAAAAAA-----ATG---GAGGTGAACCAATAGAAGTGAGAGCCCAC 7118
                                     -----   ---  v     -----  v        vv i 
C scaffold170|s       2278 ATTGAAAAAATACACATGTGTGATGTGAA-----AGCAGTGAGAGGGCGC 2234

  scaffold427|s       7119 CCTCTCTACAGTTGCTGCTGGTGCAAG 7145
                           v  -v         iiv    vv    
C scaffold170|s       2233 ACT-GCTACAGTTGTCTCTGGGTCAAG 2208

Matrix = 20p39g.matrix
Kimura (with divCpGMod) = 27.16
Transitions / transversions = 0.98 (65/66)
Gap_init rate = 0.05 (30 / 557), avg. gap size = 1.33 (40 / 30)


4041 12.26 0.29 3.24 scaffold427|size81841 7146 7845 (71205) C genome_8_10042#DNA (0) 680 1 m_b3000s001i11 131538

  scaffold427|s       7146 TGTTTGGACAAATGCTTGGTAATTTCCAATTGCTAAGCAATTGCCCTCAG 7195
                               v  v i      i        v       i               i
C genome_8_1004        680 TGTTAGGCCGAATGCTCGGTAATTTGCAATTGCCAAGCAATTGCCCTCAA 631

  scaffold427|s       7196 TTCGAAAGGGCACTTTGCAGTTCCTCGTTGACATTTGCACTACCAAGGAA 7245
                             vv   vvv         i     i  i   i        i        
C genome_8_1004        630 TTGCAAACTCCACTTTGCAATTCCTTGTCGACGTTTGCACTGCCAAGGAA 581

  scaffold427|s       7246 TTGCAAAACTGCTGGGAATACGCAGAACAATTCCTTGTCCACGGCCGAAT 7295
                                vvvi viv                    i   v v  i       
C genome_8_1004        580 TTGCATTTTTTTAGGGAATACGCAGAACAATTCTTTGACGACAGCCGAAT 531

  scaffold427|s       7296 TACGTTTGAATTGTGTGAAAACAGTCAGTTTGGATGCATTTGTA-GCCAA 7344
                            i i        v  i  i viv             i v    v-     
C genome_8_1004        530 TGCATTTGAATTTTGCGAGACTTGTCAGTTTGGATGTAGTTGTTTGCCAA 481

  scaffold427|s       7345 ATTTGGCGCCAAAACACACTCAACTGACAGGGTTTTTAATTGTACCAATC 7394
                                     i    i  i             v v               
C genome_8_1004        480 ATTTGGCGCCGAAACGCATTCAACTGACAGGGATATTAATTGTACCAATC 431

  scaffold427|s       7395 CTTACGTAAATTAATATCTTATGTTGGGTCAGTGTTCTCTTCCCAAGGAA 7444
                            i                                                
C genome_8_1004        430 CCTACGTAAATTAATATCTTATGTTGGGTCAGTGTTCTCTTCCCAAGGAA 381

  scaffold427|s       7445 TTGTAACGGCAAAAAAACCTGGACAATATTGAAATTCCTAAGGAATTGTA 7494
                                 i   i             i                         
C genome_8_1004        380 TTGTAATGGCGAAAAAACCTGGACGATATTGAAATTCCTAAGGAATTGTA 331

  scaffold427|s       7495 ATCACAAAGATATTAAATCTGTATTACAATTCCTAAGGAATTGAAATTTC 7544
                                i                                     v      
C genome_8_1004        330 ATCACGAAGATATTAAATCTGTATTACAATTCCTAAGGAATTGTAATTTC 281

  scaffold427|s       7545 TAAGTTATTTTACAAATGACTACTGTTGAGTACCATCGAACGGAAAAATT 7594
                            v                         vv    ii               
C genome_8_1004        280 TCAGTTATTTTACAAATGACTACTGTTCTGTACTGTCGAACGGAAAAATT 231

  scaffold427|s       7595 GATGCCAAATGGGCATGTTACCATAGACACTCCTCTTATGCCGATCAGAC 7644
                                    i  i    -----i  v  i    vi v     i      v
C genome_8_1004        230 GATGCCAAACGGACATG-----GTATACGCTCCATTGATGCCAATCAGAG 186

  scaffold427|s       7645 GTGTCACACTACAATACAGTATTGATGCCAAACAAGGGGTTGTTGCAGAA 7694
                                    - ----    v                i   i         
C genome_8_1004        185 GTGTCACAC-A----ACAGAATTGATGCCAAACAAGAGGTCGTTGCAGAA 141

  scaffold427|s       7695 ATCCCGAGCTAAACCACTGTTGTCGAGGAATTGAAAACATGAAAATTGCA 7744
                                          ivv               ------ -----     
C genome_8_1004        140 ATCCCGAGCTAAACCGAAGTTGTCGAGGAATTG------T-----TTGCA 102

  scaffold427|s       7745 ATTCCTTGGTAGTGCAAACGTCGACAAAGAATTGTGATGCGTTTTTTGAC 7794
                                      i               i  v   ii   i v      - 
C genome_8_1004        101 ATTCCTTGGTAATGCAAACGTCGACAAGGATTTGCAATGTGATTTTTG-C 53

  scaffold427|s       7795 CCA-TTTTGCAACTGCTTAGCAATTGGAAATCACCAAGCACTTGGCCTAA 7843
                              -        i     i       v    i          v       
C genome_8_1004         52 CCATTTTTGCAATTGCTTGGCAATTGCAAATTACCAAGCACTGGGCCTAA 3

  scaffold427|s       7844 CA 7845
                             
C genome_8_1004          2 CA 1

Matrix = 20p39g.matrix
Kimura (with divCpGMod) = 11.20
Transitions / transversions = 1.24 (46/37)
Gap_init rate = 0.03 (24 / 699), avg. gap size = 1.00 (24 / 24)


882 13.84 13.52 7.41 scaffold427|size81841 7846 8126 (70924) rnd-5_family-1816#Unknown 253 549 (170) m_b3000s001i12 131539

  scaffold427|s       7846 CAAGTACCTGTGTTGTAGGTATGGTACAGTATTGTATGCCATACTATATT 7895
                               i vv             i    -----     --      i   i 
  rnd-5_family-        253 CAAGCAGGTGTGTTGTAGGTACGGTA-----TTGTA--CCATACCATACT 295

  scaffold427|s       7896 GTACTGTAGGTATGTAAATACTATTTTTAGATGTTTAATT---CTTGTGT 7942
                              ?-------------   v      vv     v i   ---       
  rnd-5_family-        296 GTAN-------------ATAATATTTTATGATGTGTGATTATTCTTGTGT 332

  scaffold427|s       7943 TAGTATTTTTTGGCGCAGTCACTTCTGATAGT------------------ 7974
                            v        -               v     ------------------
  rnd-5_family-        333 TCGTATTTTT-GGCGCAGTCACTTCTCATAGTCATGTTTTGGATACCTTA 381

  scaffold427|s       7975 ---------------ACTCATACATAACTATTAAATGTAGAATGTA-GTA 8008
                           ---------------   i       v    i  i        i  -  v
  rnd-5_family-        382 AAATGATGGAATTTTACTTATACATATCTATCAAGTGTAGAATATATGTT 431

  scaffold427|s       8009 GTAATCATGATGTTAA-AAATAATATTAGGCCTAGCCAGTGAATGACGTA 8057
                                     i     -?     ? v     -                  
  rnd-5_family-        432 GTAATCATGACGTTAACNAATAANAATAGGC-TAGCCAGTGAATGACGTA 480

  scaffold427|s       8058 CATCTGGTATGGGAATTCCCAAAATTTGTACTTTATTCCTATCTGGAGGG 8107
                            v v   v ii       i   v   i      v        ?       
  rnd-5_family-        481 CTTGTGGGACAGGAATTCTCAACATTCGTACTTAATTCCTATNTGGAGGG 530

  scaffold427|s       8108 TTTTGAGAGATTTGGCAGA 8126
                            v  v i i v   i    
  rnd-5_family-        531 TGTTTAAAAAATTGACAGA 549

Matrix = 20p39g.matrix
Kimura (with divCpGMod) = 14.36
Transitions / transversions = 0.89 (17/19)
Gap_init rate = 0.10 (27 / 280), avg. gap size = 2.22 (60 / 27)


1379 8.25 2.43 0.00 scaffold427|size81841 8034 8239 (70811) C rnd-1_family-131#Unknown (0) 212 2 m_b3000s001i13 131540

  scaffold427|s       8034 TAGGCCTAGCCAGTGAATGACGTACATCTGGTATGGGAATTCCCAAAATT 8083
                                                i           i        i       
C rnd-1_family-        212 TAGGCCTAGCCAGTGAATGACATACATCTGGTACGGGAATTCTCAAAATT 163

  scaffold427|s       8084 TGTACTTTATTCCTATCTGGAGGG-TTTTGAGAGATTTGGCAGATTTGGG 8132
                                  v        i       -                     v   
C rnd-1_family-        162 TGTACTTAATTCCTATTTGGAGGGTTTTTGAGAGATTTGGCAGATTAGGG 113

  scaffold427|s       8133 TCCCAACCAAGCCAGTG---GACTTACTTGTGGGACAGGAATTCTCAACA 8179
                              i    v        ---   v                          
C rnd-1_family-        112 TCCTAACCTAGCCAGTGAATGACGTACTTGTGGGACAGGAATTCTCAACA 63

  scaffold427|s       8180 TTCATATTTATGTCCTACATGGAGTGCATTT-AAAAATGACAGAGCATAT 8228
                                     vv     i      v ii   -       i    i     
C rnd-1_family-         62 TTCATATTTAATTCCTATATGGAGGGTGTTTAAAAAATGGCAGAACATAT 13

  scaffold427|s       8229 ATAAAACCAAC 8239
                                      
C rnd-1_family-         12 ATAAAACCAAC 2

Matrix = 20p39g.matrix
Kimura (with divCpGMod) = 8.28
Transitions / transversions = 1.43 (10/7)
Gap_init rate = 0.01 (3 / 205), avg. gap size = 1.67 (5 / 3)


698 10.27 7.43 1.27 scaffold427|size81841 8142 8289 (70761) rnd-5_family-1816#Unknown 464 620 (99) m_b3000s001i14 131541

  scaffold427|s       8142 AGCCAGTG---GACTTACTTGTGGGACAGGAATTCTCAACATTCATATTT 8188
                                   ---   v                             i  i  
  rnd-5_family-        464 AGCCAGTGAATGACGTACTTGTGGGACAGGAATTCTCAACATTCGTACTT 513

  scaffold427|s       8189 ATGTCCTACATGGAGTGCATTTAAAAA--TGACAGAGCATATATAAAACC 8236
                            vv     i?     v ii        --       -  -  i ?    ?
  rnd-5_family-        514 AATTCCTATNTGGAGGGTGTTTAAAAAATTGACAGA-CA-ATGTNAAACN 561

  scaffold427|s       8237 AACGGGTTCG--A--AAAAAATAGGACCAATAAGCCATCACCAA--AAAA 8280
                                i    -- --                    ii       --    
  rnd-5_family-        562 AACGGATTCGTCAATAAAAAATAGGACCAATAAGCTGTCACCAAATAAAA 611

  scaffold427|s       8281 TTCAAAGAC 8289
                            v    i  
  rnd-5_family-        612 TACAAAAAC 620

Matrix = 20p39g.matrix
Kimura (with divCpGMod) = 10.66
Transitions / transversions = 2.00 (10/5)
Gap_init rate = 0.05 (7 / 147), avg. gap size = 1.86 (13 / 7)


1328 17.15 4.49 0.93 scaffold427|size81841 8243 8554 (70496) C scaffold170|size558746_(dbseq-nr_246)_[277812,288266]#LTR/Gypsy (8448) 2007 1685 m_b3000s001i15 131537

  scaffold427|s       8243 TTCGAAAA---AAATAGGACCAATAAGCCATCACCAAA-AAATTCAAAGA 8288
                             i     ---i      v    v v  vv v      -i  v   v   
C scaffold170|s       2007 TTTGAAAATATGAATAGGCCCAAAACGCACTAACCAAATGAAATCATAGA 1958

  scaffold427|s       8289 CCAAGCATAGA-TTGCCATCAAAACTAGACC--CAACAGGTGATCTTCCT 8335
                           i     i    -   vv i          i --              v v
C scaffold170|s       1957 TCAAGCGTAGAATTGAAACCAAAACTAGATCTGCAACAGGTGATCTTGCA 1908

  scaffold427|s       8336 GCTTGTAACTTGTGATTTGCGAATAGTCAGTCATGAA-CAACACAAACAC 8384
                            i  ii    i      i  i   v  v         -   -    v   
C scaffold170|s       1907 GTTTACAACTCGTGATTCGCAAATTGTGAGTCATGAAACAA-ACAACCAC 1859

  scaffold427|s       8385 TC---AGAT-TTTTTTGCATCAAAGCTTAGCGTGATAAATGTAACTGTGG 8430
                             ---    -        v           i        i v  v  i  
C scaffold170|s       1858 TCCGAAGATATTTTTTGCTTCAAAGCTTAGTGTGATAAACGAAAATGCGG 1809

  scaffold427|s       8431 CTTAAACAATGTACAAAA-AACCAGTAACCCACCCGTACACTCTTGAAAC 8479
                                ii      i    -    i                         -
C scaffold170|s       1808 CTTAAGTAATGTATAAAAGAACCGGTAACCCACCCGTACACTCTTGAAA- 1760

  scaffold427|s       8480 TTCCGGTAACTTCCCTGTACACTCTGATGTATCGAGAGTGTACCAGCAGG 8529
                                     i    i           ii v i vi       vi v   
C scaffold170|s       1759 TTCCGGTAACCTCCCCGTACACTCTGACATTTTGCAAGTGTACGGGGAGG 1710

  scaffold427|s       8530 TTATTGGTGTATTTTTG-TTGCAGCG 8554
                              ii     -    i -      i 
C scaffold170|s       1709 TTACCGGTGT-TTTTCGTTTGCAGTG 1685

Matrix = 20p39g.matrix
Kimura (with divCpGMod) = 16.23
Transitions / transversions = 1.41 (31/22)
Gap_init rate = 0.04 (12 / 311), avg. gap size = 1.42 (17 / 12)


277 12.20 0.00 0.00 scaffold427|size81841 8611 8651 (70399) rnd-4_family-237#Unknown 27 67 (211) m_b3000s001i16 131542

  scaffold427|s       8611 GGGGCAGTTATATGGAACCCCAGGACTATTTCTGACAAAAC 8651
                                                i     viv      i    
  rnd-4_family-         27 GGGGCAGTTATATGGAACCCCGGGACTTCGTCTGACGAAAC 67

Matrix = 20p39g.matrix
Kimura (with divCpGMod) = 5.84
Transitions / transversions = 1.50 (3/2)
Gap_init rate = 0.00 (0 / 40), avg. gap size = 0.0 (0 / 0)


395 19.17 0.00 5.62 scaffold427|size81841 8620 8713 (70337) C genome_11_172910-9]15#Unspecified (0) 546 458 m_b3000s001i17 131543

  scaffold427|s       8620 ATATGGAACCCCAGGACTATTTCTGACAAAACTAGGTTAGGTCATTTTGT 8669
                                       iv    v v  v   i    - ivi  v----   i  
C genome_11_172        546 ATATGGAACCCCGTGACTTTGTCAGACGAAAC-AACCTAC----TTTCGT 502

  scaffold427|s       8670 CAAACGAAGCATTTTTGTCGGTTAGATGTCAGTTTAGAGTCTAA 8713
                             i                i     i         i v   i  
C genome_11_172        501 CAGACGAAGCATTTTTGTCAGTTAGGTGTCAGTTTGGTGTCCAA 458

Matrix = 20p39g.matrix
Kimura (with divCpGMod) = 18.18
Transitions / transversions = 1.43 (10/7)
Gap_init rate = 0.05 (5 / 93), avg. gap size = 1.00 (5 / 5)


299 22.24 16.54 1.97 scaffold427|size81841 8743 8875 (70175) C rnd-5_family-566#Unknown (4) 152 1 m_b3000s001i18 131544

  scaffold427|s       8743 GTGGTTTTGTCTTACAAAATCATTG-TTCATGTGATTTTGTAATACAAAG 8791
                                  i    v   i  i  i  -  iv                i  i
C rnd-5_family-        152 GTGGTTTCGTCTGACAGAACCACTGGTTTCTGTGATTTTGTAATACGAAA 103

  scaffold427|s       8792 TGGAT-----GTC-------------ATGCATTTCACTGGCAACAGCAAT 8823
                             i v-----   -------------       i    i i  v  ??  
C rnd-5_family-        102 TGAAGGGAAAGTCTTAGAAAAATCANATGCATTCCACTAGTAAAAGNNAT 53

  scaffold427|s       8824 TTTGGCTGACAAAATGATAAAAAAGCACATTTC---AAATAAAGTAACTG 8870
                             i v ?   i   i?v ivii ---   ? ? ---   vi i v     
C rnd-5_family-         52 TTCGTCNGACGAAACNTTGCGGA---ACANTNCGCAAAAGGAGGGAACTG 6

  scaffold427|s       8871 AACTA 8875
                              i 
C rnd-5_family-          5 AACCA 1

Matrix = 20p39g.matrix
Kimura (with divCpGMod) = 23.39
Transitions / transversions = 2.22 (20/9)
Gap_init rate = 0.05 (7 / 132), avg. gap size = 3.57 (25 / 7)


696 26.47 0.83 1.25 scaffold427|size81841 8900 9140 (69910) C rnd-4_family-237#Unknown (14) 264 25 m_b3000s001i19 131545

  scaffold427|s       8900 TCTTGAATTTCTTAGGCTATCCAGATTGGAAATCACAAGAA-TTTCAATT 8948
                              i   ii   v  v       vi   ii ? -  iv   -   iv iv
C rnd-4_family-        264 TCTCGAACCTCTGAGCCTATCCACGTTGAGANT-ACGTGAANTTTTTACG 216

  scaffold427|s       8949 TATATTACGATAACAAATTTTTGCTGTTAAACGTGGAGAAGATCACAGCT 8998
                             i  v i i   v     iv -  -i     vvi        vv v i 
C rnd-4_family-        215 TACATAATGGTAAAAAATTCGT-CT-CTAAACTAAGAGAAGATATCCGTT 168

  scaffold427|s       8999 CACATTGGAGGAAATTTAAGATACCATTTATGCTGCATTCATGCATGAAT 9048
                           ii         v             v   vi ? ii       iv  ?  
C rnd-4_family-        167 TGCATTGGAGGCAATTTAAGATACCCTTTTCGNTATATTCATGTCTGNAT 118

  scaffold427|s       9049 GTCT-CATAATGCACACAGGATTCATCAGTTGAAGACACTAGAAAAGTGT 9097
                               -    ?i  vv  vviv   i    vi   iv             i
C rnd-4_family-        117 GTCTACATANCGCCGACCCATTTCGTCAGACGAAACCACTAGAAAAGTGC 68

  scaffold427|s       9098 ATTTCATCAGAGGAAGTCTATTGATTCTATATAACTTCCCCCT 9140
                           i    i     v      ivvv i   i        v      
C rnd-4_family-         67 GTTTCGTCAGACGAAGTCCCGGGGTTCCATATAACTGCCCCCT 25

Matrix = 20p39g.matrix
Kimura (with divCpGMod) = 27.04
Transitions / transversions = 1.10 (33/30)
Gap_init rate = 0.02 (5 / 240), avg. gap size = 1.00 (5 / 5)


1041 18.57 4.17 4.17 scaffold427|size81841 9601 9864 (69186) genome_4_3041#DNA 1 264 (250) m_b3000s001i20 131546

  scaffold427|s       9601 CCAGCGAGACATGCAACTTGGCCAAAAATAGGTCAACTATTGATCAAGTA 9650
                                i     v       v         v          i  i      
  genome_4_3041          1 CCAGCAAGACAGGCAACTTTGCCAAAAATTGGTCAACTATCGACCAAGTA 50

  scaffold427|s       9651 TGAATGTAACGTTATCTACCATTT-TTGGCAGGATTGAAAAATGTTGATA 9699
                            -----iv        v       -   iii              ii   
  genome_4_3041         51 T-----CTACGTTATCAACCATTTATTGATGGGATTGAAAAATGTCAATA 95

  scaffold427|s       9700 GTATTGACTATATAGTCAATTGTGGCAACTCATATCAATAAAAACGTTGA 9749
                               ii    i         vi  vii   ii i ii iv     i    
  genome_4_3041         96 GTATCAACTACATAGTCAATAATGTTGACTTGTGTTGACCAAAACATTGA 145

  scaffold427|s       9750 TATAAGGGCAAAATATTGACTTTTTCTTTTCGATCAATCCTGTTAACTTG 9799
                             v                   ----     -  i   vi   ii   v 
  genome_4_3041        146 TAGAAGGGCAAAATATTGACTT----TTTTC-ATTAATATTGTCGACTGG 190

  scaffold427|s       9800 TTGAGTTGATATTATCAACCA-TTGTTATCTATCAACTATCAACTA---- 9844
                           v     ii        i    -    i-  v i           i ----
  genome_4_3041        191 GTGAGTCAATATTATCGACCACTTGTC-TCGACCAACTATCAACCAATTG 239

  scaffold427|s       9845 -CA----CTGCAGAAGATTTTGGTA 9864
                           -  ----         i  v     
  genome_4_3041        240 GCAAGTGCTGCAGAAGGTTATGGTA 264

Matrix = 20p39g.matrix
Kimura (with divCpGMod) = 20.34
Transitions / transversions = 2.36 (33/14)
Gap_init rate = 0.06 (16 / 263), avg. gap size = 1.38 (22 / 16)


263 25.39 0.00 6.02 scaffold427|size81841 9908 9995 (69055) C rnd-5_family-891#Unknown (182) 92 10 m_b3000s001i21 131547

  scaffold427|s       9908 TGACATACAAAGATTAATTGTCATTGCATTGTCTGCCTGTTTTAACATTA 9957
                             i i v  v?i  i  ?  i  i vii   iv          v      
C rnd-5_family-         92 TGGCGTTCACNAATCAANTGCCACTCTGTTGCATGCCTGTTTTCACATTA 43

  scaffold427|s       9958 GCTAAGTATTCCAACCTGGCAATTTTGGAGAATGCCTT 9995
                            -    ----   vi    v     i     ii v   
C rnd-5_family-         42 G-TAAG----CCACTCTGGAAATTTCGGAGAGCGGCTT 10

Matrix = 20p39g.matrix
Kimura (with divCpGMod) = 27.28
Transitions / transversions = 1.62 (13/8)
Gap_init rate = 0.06 (5 / 87), avg. gap size = 1.00 (5 / 5)


482 24.39 1.82 3.07 scaffold427|size81841 10147 10311 (68739) rnd-4_family-32#Unknown 35 197 (257) m_b3000s001i22 131548

  scaffold427|s      10147 AACGTCAAGGTCACTGCTGTT-CTGTT-TTCCATTTTCCAATCTAGAGTT 10194
                                iivv    ii i   i-i   i-   i    i i        v i
  rnd-4_family-         35 AACGTTGTCGTCATCGTTGTCATTGTCATTCTATTTCCTAATCTAGATTC 84

  scaffold427|s      10195 TCTTTACTTGCTTACCTTCCTTGGACCGCGGCATATTACTCCTGTTCTTC 10244
                             iivvv           v-  ? i    ii i    vi          v
  rnd-4_family-         85 TCCCGTGTTGCTTACCTTG-TTNGGCCGCAACGTATTTTTCCTGTTCTTG 133

  scaffold427|s      10245 AATTATTACTGGGTGTTTGTTTGAGAG-AACATAGTCATTTTACATATAT 10293
                                        v            i-  v i   ii v ----   vi
  rnd-4_family-        134 AATTATTACTGGGAGTTTGTTTGAGAACAAAACAGTTGTAT----TATCC 179

  scaffold427|s      10294 TACAATCGCACAAAGGGT 10311
                                  i       v  
  rnd-4_family-        180 TACAATCACACAAAGTGT 197

Matrix = 20p39g.matrix
Kimura (with divCpGMod) = 27.83
Transitions / transversions = 1.79 (25/14)
Gap_init rate = 0.05 (8 / 164), avg. gap size = 1.00 (8 / 8)

493 26.59 6.35 0.50 scaffold427|size81841 10310 10498 (68552) rnd-4_family-32#Unknown 248 447 (7) m_b3000s001i23 131548

  scaffold427|s      10310 GTTTGAAGCAAGCTATGTTCACACAAAGCACAAAA----GAAGCAACTGA 10355
                                    i   v v iv   iiiv     iviv----       i i 
  rnd-4_family-        248 GTTTGAAGCGAGCGAGGCGCACGTGTAGCACGCGCTCGCGAAGCAATTAA 297

  scaffold427|s      10356 TAAATAATAGGCAATAGTTTTT-TTGCCTATGATCCT-CAGTT--TTTCA 10401
                           i   iv         i v  i -      v   i i -ii  i--     
  rnd-4_family-        298 CAAACCATAGGCAATGGATTCTATTGCCTTTGACCTTGTGGTCACTTTCA 347

  scaffold427|s      10402 CCTT---ACCCTACTCATGCTGCTAACATCTTGC-TCTCGTACTGGTGTG 10447
                            i  --- iv    i v      v  v       -   vv          
  rnd-4_family-        348 CTTTCTGATACTACCCCTGCTGCAAAAATCTTGCCTCTACTACTGGTGTG 397

  scaffold427|s      10448 ATTTCACAAATCCTAAAAGAAATACCCCCACAACCTTGATGCCATTAAGC 10497
                              ? i     i  i   -  i  v     ii  iv  iv   iiv    
  rnd-4_family-        398 ATTNCGCAAATTCTGAAA-AAGTAGCCCCATGACTGTGGGGCCGCAAAGC 446

  scaffold427|s      10498 A 10498
                            
  rnd-4_family-        447 A 447

Matrix = 20p39g.matrix
Kimura (with divCpGMod) = 28.45
Transitions / transversions = 1.63 (31/19)
Gap_init rate = 0.04 (7 / 188), avg. gap size = 1.86 (13 / 7)


780 13.33 1.48 0.00 scaffold427|size81841 10536 10670 (68380) C genome_2_8342#DNA (0) 479 343 m_b3000s001i24 131549

  scaffold427|s      10536 GGCCATCCCTGCAGGCAGAAAAATTTCACCACTTTTTT-ACCACCCACCC 10584
                                              vi                 -           
C genome_2_8342        479 GGCCATCCCTGCAGGCAGATGAATTTCACCACTTTTTTGACCACCCACCC 430

  scaffold427|s      10585 CTCCGTCATTGTGTGACCATCACCTGGGTGGGCACCCTCATCTTTAGGCA 10634
                                  v    v     i  i  iv      i          vi     
C genome_2_8342        429 CTCCGTCTTTGTCTGACCGTCGCCCCGGTGGGTACCCTCATCTGCAGGCA 380

  scaffold427|s      10635 G-GAAAAAATGAACTTGTCGGCCCACCCCATTTTGAT 10670
                            -i      i    v    v iv            i 
C genome_2_8342        379 GAAAAAAAACGAACGTGTCCGTGCACCCCATTTTGGT 343

Matrix = 20p39g.matrix
Kimura (with divCpGMod) = 12.31
Transitions / transversions = 1.25 (10/8)
Gap_init rate = 0.01 (2 / 134), avg. gap size = 1.00 (2 / 2)


993 22.10 1.95 3.15 scaffold427|size81841 11386 11642 (67408) C genome_6_10615#DNA (0) 517 264 m_b3000s001i25 131550

  scaffold427|s      11386 GGGGCAGTATTAGTGCTCAATTATGTGCACATTATGTT-TTTTTG-ATAT 11433
                                v       i    i              v v  -      - ii 
C genome_6_1061        517 GGGGCTGTATTAGCGCTCGATTATGTGCACATTTTTTTATTTTTGCACGT 468

  scaffold427|s      11434 TTTCCCCCC--ATTAATGACTTTTAACGATGCTTTGCATAAAAAGAGCTC 11481
                              i     -- iv  -  iiv    i       iv i     vi v   
C genome_6_1061        467 TTTTCCCCCTGACGAA-GATCATTAATGATGCTTCCCGTAAAATAACCTC 419

  scaffold427|s      11482 CGTGATTTTAAGTTTTCGCACATTTCCCTGGTCTGATATGTTGTGAAAAA 11531
                           vvv      i              i   i i     ii    vi      
C genome_6_1061        418 ACAGATTTTGAGTTTTCGCACATTCCCCCGATCTGACGTGTTTCGAAAAA 369

  scaffold427|s      11532 TCTGGGAGGCTCCTCTCACCTCTGTAGCTCCCCAATTTCTGCGAGCTGGA 11581
                                    -------  i   i  i       i     v i        
C genome_6_1061        368 TCTGGGAGG-------CATCTCCGTGGCTCCCCGATTTCGGTGAGCTGGA 326

  scaffold427|s      11582 CAGACTTGCCACCCCAAATTTGGGGAGCTCCTCTTTA-CGGTCACCACAT 11630
                            i  v i i   v  i             iv i    - vi       vi
C genome_6_1061        325 CGGAGTCGTCACGCCGAATTTGGGGAGCTTATTTTTAGCCATCACCACTC 276

  scaffold427|s      11631 GTTTGACTGCCA 11642
                             ii v i i  
C genome_6_1061        275 GTCCGTCCGTCA 264

Matrix = 20p39g.matrix
Kimura (with divCpGMod) = 18.40
Transitions / transversions = 1.89 (36/19)
Gap_init rate = 0.05 (12 / 256), avg. gap size = 1.08 (13 / 12)


470 18.01 6.35 3.08 scaffold427|size81841 12681 12806 (66244) C genome_6_10615#DNA (386) 131 2 m_b3000s001i26 131550

  scaffold427|s      12681 GTCCCTACAAAAATATGGGAGC--------TGTGACGCACTGGAGCGCTA 12722
                                 -i              --------i                   
C genome_6_1061        131 GTCCCT-TAAAAATATGGGAGCAGTGGCGCCGTGACGCACTGGAGCGCTA 83

  scaffold427|s      12723 ATACCAGAAAGTTCCCATTTTCTAAAAAGCGTGAAGAAATTGGTGCTGGG 12772
                               v i    i    v    ii        v   -    v  v    v 
C genome_6_1061         82 ATACAAAAAAGCTCCCTTTTTTCAAAAAGCGAGAA-AAATGGGAGCTGTG 34

  scaffold427|s      12773 AGCTTAGGATATGTTGAGCACTATAATACAGTGC 12806
                             v  vvi v i vv    i --        i  
C genome_6_1061         33 AGGTTTCAAAACGGGGAGCGC--TAATACAGCGC 2

Matrix = 20p39g.matrix
Kimura (with divCpGMod) = 16.84
Transitions / transversions = 0.83 (10/12)
Gap_init rate = 0.04 (5 / 125), avg. gap size = 2.40 (12 / 5)


277 18.84 1.45 7.69 scaffold427|size81841 12811 12879 (66171) C genome_2_8342#DNA (333) 146 82 m_b3000s001i27 131549

  scaffold427|s      12811 GGGTGGATGAAAAATGGTTTCTGCAGCAGAATGTTAGAGACCAAGACGCA 12860
                                 vii       v           -----i i v    i   i   
C genome_2_8342        146 GGGTGGTCAAAAAATGTTTTCTGCAGCA-----CTGGCGACCGAGATGCA 102

  scaffold427|s      12861 G-AAACATTTTTTGACTACC 12879
                            -   i      i   i   
C genome_2_8342        101 GAAAATATTTTTCGACCACC 82

Matrix = 20p39g.matrix
Kimura (with divCpGMod) = 18.33
Transitions / transversions = 3.00 (9/3)
Gap_init rate = 0.09 (6 / 68), avg. gap size = 1.00 (6 / 6)


728 15.07 4.79 0.00 scaffold427|size81841 12939 13084 (65966) rnd-1_family-369#Unknown 1 153 (1136) m_b3000s001i28 131551

  scaffold427|s      12939 ATGTCTTAATGCACAACATTTCTGCACTTCTTTGTGCACAATTGGTTGCA 12988
                                v    vi         v  v    i           v   vi i 
  rnd-1_family-          1 ATGTCATAATCTACAACATTTGTGAACTTTTTTGTGCACAAGTGGGCGTA 50

  scaffold427|s      12989 CCAATTCCTTAATAAA----GCTTACTGTTTAGCTAATACATGTGTACGT 13034
                                    ?    vi----      v              vv       
  rnd-1_family-         51 CCAATTCCTNAATACGTCCGGCTTACGGTTTAGCTAATACAACTGTACGT 100

  scaffold427|s      13035 ACAAATATAGTATGAAGAGAGAAATTTCTC---AATATACGTGCCACAGT 13081
                             i   v i   i           v     ---      i     v    
  rnd-1_family-        101 ACGAATCTGGTACGAAGAGAGAAAGTTCTCAATAATATATGTGCCCCAGT 150

  scaffold427|s      13082 ATC 13084
                              
  rnd-1_family-        151 ATC 153

Matrix = 20p39g.matrix
Kimura (with divCpGMod) = 13.90
Transitions / transversions = 0.69 (9/13)
Gap_init rate = 0.01 (2 / 145), avg. gap size = 3.50 (7 / 2)


4594 14.42 3.47 4.49 scaffold427|size81841 13264 14185 (64865) rnd-1_family-369#Unknown 238 1150 (139) m_b3000s001i29 131551

  scaffold427|s      13264 AACCGAAGGGTACATCAATTACCTGAACTCTCCTCAACTTCTTTGCTCCC 13313
                              v        v  i  v   i      v v i               i
  rnd-1_family-        238 AACAGAAGGGTAAATTAAATACTTGAACTATGCCCAACTTCTTTGCTCCT 287

  scaffold427|s      13314 ATCTATATTGGTTGATTGTTGTGATT-GCTAACTGTGAAATTAGTAATGG 13362
                           i i                    v  - i      -- v           
  rnd-1_family-        288 GTTTATATTGGTTGATTGTTGTGTTTTGTTAACTG--ACATTAGTAATGG 335

  scaffold427|s      13363 TGGCTATATTATCAGGCTCCATTGTTGAGTCTACACAGACTCTTTCCACT 13412
                                              vv          vv    --    i      
  rnd-1_family-        336 TGGCTATATTATCAGGCTCGTTTGTTGAGTCATCACA--CTCTCTCCACT 383

  scaffold427|s      13413 CTCCTATTGCTTTAAGTTGATTATTTGGTTTGTTGGTGATTGGCTCATA- 13461
                                 i               i  v i      i     i   i    -
  rnd-1_family-        384 CTCCTACTGCTTTAAGTTGATTGTTGGATTTGTTAGTGATCGGCCCATAG 433

  scaffold427|s      13462 -TCTCTAC---TTTCCCTAGTTGCTTAGCCTTTTCAGAGTTGATTGTTGC 13507
                           -     v ---   i    i    ?    ii                   
  rnd-1_family-        434 CTCTCTTCCCTTTTTCCTAATTGCNTAGCTCTTTCAGAGTTGATTGTTGC 483

  scaffold427|s      13508 ATGCTTGCAGCTGATTTG-------TGAAAGATGGCATGAAAAAGGTGAG 13550
                                             -------       i   v  v          
  rnd-1_family-        484 ATGCTTGCAGCTGATTTGGGAAAGATGAAAGACGGCCTGCAAAAGGTGAG 533

  scaffold427|s      13551 ATTTCATGCAAGTTCTGCATGAAAAATGCAAGAATACAATGAACTCACCT 13600
                                i            i v     ivv  i       i          
  rnd-1_family-        534 ATTTCGTGCAAGTTCTGCGTCAAAAACTGAAAAATACAACGAACTCACCT 583

  scaffold427|s      13601 TTT-GACCTACAAAACCCCCCGCTTTCTCCCATCGTCAAGAGAAGTGGAA 13649
                              -          vv     i   i        v     i  i      
  rnd-1_family-        584 TTTTGACCTACAAATACCCCCACTTCCTCCCATCTTCAAGGGAGGTGGAA 633

  scaffold427|s      13650 AGAGTGAGAGACCAGAGTTGGAAGGGTCAAAAATGGCACTTCTCTTCTTC 13699
                               i                                v  v         
  rnd-1_family-        634 AGAGCGAGAGACCAGAGTTGGAAGGGTCAAAAATGGCCCTGCTCTTCTTC 683

  scaffold427|s      13700 CTGGATTGTTAGAATTTGGAGACGTCCAAAATCTGAGTCCATGATCTCTT 13749
                            ii  i          i     i    i            i        i
  rnd-1_family-        684 CCAGACTGTTAGAATTCGGAGATGTCCGAAATCTGAGTCCGTGATCTCTC 733

  scaffold427|s      13750 GGGAAGGAGGGTTCAGTAGTTTTTTCTTTTCATGTCAATCTGACCATAGC 13799
                                    v i     i          ii  i   i      v    v 
  rnd-1_family-        734 GGGAAGGAGTGCTCAGTGGTTTTTTCTTCCCACGTCGATCTGAGCATACC 783

  scaffold427|s      13800 TTCATGAGCGCTCGGTAATAAGGAAAAAGGCACTCGCACTGGAT--AAAA 13847
                                      v    v       v  v   i    iv i    --    
  rnd-1_family-        784 TTCATGAGCGCGCGGTTATAAGGATAACGGCGCTCGTCCCGGATCAAAAA 833

  scaffold427|s      13848 AATAAGCAATATTTGCTGAGGTA-TAC------AGTTCGGGGCCGGATTG 13890
                             vi         i      i  - i ------i     v      v   
  rnd-1_family-        834 AAGGAGCAATATTCGCTGAGATATTGCGAATCTGGTTCGCGGCCGGCTTG 883

  scaffold427|s      13891 CCACCATGGTCTATCTGTATTTTTTTCTGAGCTTGATTTGTGATTCCACG 13940
                           i          v     v -       i    v  v  i       i   
  rnd-1_family-        884 TCACCATGGTCGATCTGGA-TTTTTTCCGAGCGTGCTTCGTGATTCTACG 932

  scaffold427|s      13941 GGCGGCACA--CAAAATCACGTGGTATTGTCTCGTACCATACTGGTGTGC 13988
                           i  v     --      i i      iv     ---i i     ------
  rnd-1_family-        933 AGCCGCACACTCAAAATTATGTGGTACAGTCTC---TCGTACTG------ 973

  scaffold427|s      13989 CCCCAGATAAGTTAATAAGAGGAACTGATCCATATGTAGGGTACTGTATC 14038
                           ---------------------------                     vv
  rnd-1_family-        974 ---------------------------ATCCATATGTAGGGTACTGTAAA 996

  scaffold427|s      14039 CCACATTTGGACCAGTAACA-----TGCGAAT-AAAACATTACGTCTGTC 14082
                           v      i         v  -----   i   -     i i i    v  
  rnd-1_family-        997 ACACATTCGGACCAGTACCATACCGTGCAAATAAAAACGTCATGTCTTTC 1046

  scaffold427|s      14083 TTTGCATTTTCTATGAGGGCAGTGGTAATAAAACTTA-TAAGAAAAAAAG 14131
                              i        i  ?i      i         v   -  i viv     
  rnd-1_family-       1047 TTTACATTTTCTGTGNAGGCAGTAGTAATAAAAATTATTAGGCGTAAAAG 1096

  scaffold427|s      14132 ATCCAACCAAGTCCCATGCACTTCTTTGTGCACAAGTTTTTAATAATGTA 14181
                                     v    i       i i      i     v           
  rnd-1_family-       1097 ATCCAACCAACTCCCGTGCACTTTTCTGTGCATAAGTTATTAATAATGTA 1146

  scaffold427|s      14182 ACAT 14185
                           i   
  rnd-1_family-       1147 GCAT 1150

Matrix = 20p39g.matrix
Kimura (with divCpGMod) = 13.37
Transitions / transversions = 1.54 (77/50)
Gap_init rate = 0.06 (54 / 921), avg. gap size = 1.35 (73 / 54)


7565 5.91 1.81 1.33 scaffold427|size81841 14182 15228 (63822) C rnd-1_family-369#Unknown (0) 1289 238 m_b3000s001i30 131552

  scaffold427|s      14182 ACATGGTCAACATTTGTGCACATACCATGCACCTTTTTGAGCACGAATTT 14231
                               i                              ?   v  i       
C rnd-1_family-       1289 ACATAGTCAACATTTGTGCACATACCATGCACCTTNTTGCGCGCGAATTT 1240

  scaffold427|s      14232 CCCACTT---TCCTTTTTTGTGCATATTTTCTAATTATGTAACATAATTC 14278
                                  ---iv                                      
C rnd-1_family-       1239 CCCACTTGTGCACTTTTTTGTGCATATTTTCTAATTATGTAACATAATTC 1190

  scaffold427|s      14279 TATTTTGATTGTATTGCGTGAAGCTAGTAATTTTTAAATATGCTACATTA 14328
                                                                v            
C rnd-1_family-       1189 TATTTTGATTGTATTGCGTGAAGCTAGTAATTTTTAATTATGCTACATTA 1140

  scaffold427|s      14329 TTAATAACTTATGCACAGAAGAGTGCACGGGAGTTGGTTGGATATTTTAC 14378
                                               i                      v      
C rnd-1_family-       1139 TTAATAACTTATGCACAGAAAAGTGCACGGGAGTTGGTTGGATCTTTTAC 1090

  scaffold427|s      14379 GCCTAATAATTTTTATTACTACTGCCTACACAGAAAATGTAAAGAAAGAC 14428
                                                      ?                      
C rnd-1_family-       1089 GCCTAATAATTTTTATTACTACTGCCTNCACAGAAAATGTAAAGAAAGAC 1040

  scaffold427|s      14429 ATGATGTTTTCATTTGCACGGTATTGTACTGGTCCGAATGTGTTTTACAG 14478
                               i     i             v                         
C rnd-1_family-       1039 ATGACGTTTTTATTTGCACGGTATGGTACTGGTCCGAATGTGTTTTACAG 990

  scaffold427|s      14479 TACTATACCCTACATATGGATCAGTACAAGAGACTGTACCACATAATTTT 14528
                           -----                      i                      
C rnd-1_family-        989 -----TACCCTACATATGGATCAGTACGAGAGACTGTACCACATAATTTT 945

  scaffold427|s      14529 GA--CTGCGGCTTGTAGAATCATGAAGCACGCTGGGAAAAAATCCAGATC 14576
                             --v       i         i          v                
C rnd-1_family-        944 GAGTGTGCGGCTCGTAGAATCACGAAGCACGCTCGGAAAAAATCCAGATC 895

  scaffold427|s      14577 AACCATGGTGACAAGCCGGCCGCGAACCAGATTTGCAATACCTCAGCAAA 14626
                           i                                i      i      i  
C rnd-1_family-        894 GACCATGGTGACAAGCCGGCCGCGAACCAGATTCGCAATATCTCAGCGAA 845

  scaffold427|s      14627 TATTGCTCC-TTTTTTGATCTGGGATGAGCGCCGTTATCCTTATAACCTC 14675
                                    -          i    i                      v 
C rnd-1_family-        844 TATTGCTCCTTTTTTTGATCCGGGACGAGCGCCGTTATCCTTATAACCGC 795

  scaffold427|s      14676 GCGCTCATGAAGGTATGCTCAGATCGACGTGGGGAGAAAAAACCACTGAG 14725
                                                            i                
C rnd-1_family-        794 GCGCTCATGAAGGTATGCTCAGATCGACGTGGGAAGAAAAAACCACTGAG 745

  scaffold427|s      14726 CACTCCTTCATGAGAGATCATAGACTCAGA-TTCGGACATCTCCAAATTC 14774
                                    vi         ii        -             i     
C rnd-1_family-        744 CACTCCTTCCCGAGAGATCACGGACTCAGATTTCGGACATCTCCGAATTC 695

  scaffold427|s      14775 CAACAGTCTGGGAAGAAGAGCAGGGCCATTTTTGACCCTTCCAACTCTGG 14824
                           i                                                 
C rnd-1_family-        694 TAACAGTCTGGGAAGAAGAGCAGGGCCATTTTTGACCCTTCCAACTCTGG 645

  scaffold427|s      14825 TCTCTCACTCTTTTCATCTCTCATGAAGATGGGAGGAAGCAGGGGGTATT 14874
                                 i      i  i   i v                i-         
C rnd-1_family-        644 TCTCTCGCTCTTTCCACCTCCCTTGAAGATGGGAGGAAGT-GGGGGTATT 596

  scaffold427|s      14875 TGTAGGTCAAAAAAAGGTGAGTTCGTTGTATTTTCCAGTTTTTGATGCAG 14924
                                   --                        i          i    
C rnd-1_family-        595 TGTAGGTC--AAAAAGGTGAGTTCGTTGTATTTTTCAGTTTTTGACGCAG 548

  scaffold427|s      14925 TACTTGCATGAAATCTCATCTTTTGTATGCCATCTTTCATCTTTTCCAAA 14974
                           v       i         i      i v   i            i     
C rnd-1_family-        547 AACTTGCACGAAATCTCACCTTTTGCAGGCCGTCTTTCATCTTTCCCAAA 498

  scaffold427|s      14975 TCAGCTGCAAGCATGCAACAATCAACTCTGAAAGAGCAAAGCAATTAGGA 15024
                                                                v ?          
C rnd-1_family-        497 TCAGCTGCAAGCATGCAACAATCAACTCTGAAAGAGCTANGCAATTAGGA 448

  scaffold427|s      15025 AAAAGG------------GGCCCAATCACTAACAAATCCAACAATCAACT 15062
                                 ------------  v  i                          
C rnd-1_family-        447 AAAAGGGAAGAGAGCTATGGGCCGATCACTAACAAATCCAACAATCAACT 398

  scaffold427|s      15063 TAAACCAATAGGAGAGTGGAGAGAGTCGGCGATGACTCAACAAATGAGCC 15112
                               v  i                  -- i              i     
C rnd-1_family-        397 TAAAGCAGTAGGAGAGTGGAGAGAGT--GTGATGACTCAACAAACGAGCC 350

  scaffold427|s      15113 TGATAATAATATAGCCACTATTACTAATGTCAGTTAACAAAACACAACAA 15162
                             ---             i                               
C rnd-1_family-        349 TG---ATAATATAGCCACCATTACTAATGTCAGTTAACAAAACACAACAA 303

  scaffold427|s      15163 TCAACAATGTATAAAAGGGAGCAAAGAAGTTGGGTAAAGTTCAAATAATT 15212
                                v -i      vi                 i v       i  v  
C rnd-1_family-        302 TCAACCA-ATATAAACAGGAGCAAAGAAGTTGGGCATAGTTCAAGTATTT 254

  scaffold427|s      15213 AATTTACCCTTCTGTT 15228
                                           
C rnd-1_family-        253 AATTTACCCTTCTGTT 238

Matrix = 20p39g.matrix
Kimura (with divCpGMod) = 4.39
Transitions / transversions = 2.21 (42/19)
Gap_init rate = 0.02 (19 / 1046), avg. gap size = 1.74 (33 / 19)


21 6.91 0.00 0.00 scaffold427|size81841 15239 15269 (63781) (AATT)n#Simple_repeat 1 31 (0) m_b3000s252i0 131553

  scaffold427|s      15239 AATTAATTAATTAATTGATTGATTAATTAAT 15269
                                           i   i          
  (AATT)n#Simpl          1 AATTAATTAATTAATTAATTAATTAATTAAT 31

Matrix = Unknown
Transitions / transversions = 1.00 (2/0)
Gap_init rate = 0.00 (0 / 30), avg. gap size = 0.0 (0 / 0)


566 7.29 10.42 0.00 scaffold427|size81841 15274 15369 (63681) C rnd-1_family-369#Unknown (1049) 240 135 m_b3000s001i31 131552

  scaffold427|s      15274 GTTACTAGC----TACTAGCTTCGTCCTCTCTACTTAAAAATGTCTTCGT 15319
                                    ----  v    v       v    v                
C rnd-1_family-        240 GTTACTAGCATGTTAATAGCATCGTCCTGTCTAGTTAAAAATGTCTTCGT 191

  scaffold427|s      15320 GAAAATATG------TTGTCTCCCAAATGATACTGTGGATACTGTGGCAC 15363
                                   v------                             v     
C rnd-1_family-        190 GAAAATATTATTATTTTGTCTCCCAAATGATACTGTGGATACTGGGGCAC 141

  scaffold427|s      15364 ACATAT 15369
                            i    
C rnd-1_family-        140 ATATAT 135

Matrix = 20p39g.matrix
Kimura (with divCpGMod) = 7.69
Transitions / transversions = 0.17 (1/6)
Gap_init rate = 0.02 (2 / 95), avg. gap size = 5.00 (10 / 2)


2528 10.57 0.51 0.26 scaffold427|size81841 15370 15758 (63292) C genome_3_19411#DNA (0) 392 3 m_b3000s001i32 131554

  scaffold427|s      15370 AAGGCAACTAAAAACAAAAGGAGCACTCGCTCTCTGCCTTTCATCCGTGT 15419
                              i ii     v               viv     i     i       
C genome_3_1941        392 AAGACGGCTAAATACAAAAGGAGCACTCCTGCTCTGTCTTTCGTCCGTGT 343

  scaffold427|s      15420 GACGGGAAAAAATGACGTCACAGTTGGAGTAAACACATTTTTAGAACCTT 15469
                                ivi                         v -  v    v      
C genome_3_1941        342 GACGGACGAAAATGACGTCACAGTTGGAGTAAAAA-ATATTTACAACCTT 294

  scaffold427|s      15470 ACATCAATCGAAAGATCGCTTTCCGAGCTTCTGAACGCTGTTCTTATTTT 15519
                                i           vi           ii     v            
C genome_3_1941        293 ACATCGATCGAAAGATCTTTTTCCGAGCTTTCGAACGGTGTTCTTATTTT 244

  scaffold427|s      15520 GTTCTTTTGAAGAGTGTTTCACAAGTTATTGCCCGTTGATTACAGCAAAT 15569
                               v      v   v      i        i v     v       i  
C genome_3_1941        243 GTTCATTTGAACAGTCTTTCACGAGTTATTGTCAGTTGAATACAGCAGAT 194

  scaffold427|s      15570 CGGAACGATCCGATCAATTCATTCTTGTAGAAAATTGGTATGTTTCTACA 15619
                                          v                                  
C genome_3_1941        193 CGGAACGATCCGATCCATTCATTCTTGTAGAAAATTGGTATGTTTCTACA 144

  scaffold427|s      15620 GTACTATAGTAGAGCTACTTCGTTCGCTCCAAAATTCTT-TTTTAATTTA 15668
                                 i i     i         i              -          
C genome_3_1941        143 GTACTACAATAGAGTTACTTCGTTTGCTCCAAAATTCTTTTTTTAATTTA 94

  scaffold427|s      15669 CTCGAAATCA-GTTTTTGGAATCCACTGTCTGTCTGGTTGGGTATCATGA 15717
                                     -v                    v i  i            
C genome_3_1941         93 CTCGAAATCATTTTTTTGGAATCCACTGTCTGGCCGGCTGGGTATCATGA 44

  scaffold427|s      15718 TACCTCTAGGATACATAGTGCTCCTATTGTTTGTAGCTGTC 15758
                                                         v i    i   
C genome_3_1941         43 TACCTCTAGGATACATAGTGCTCCTATTGTATATAGCCGTC 3

Matrix = 20p39g.matrix
Kimura (with divCpGMod) = 9.27
Transitions / transversions = 1.28 (23/18)
Gap_init rate = 0.01 (3 / 388), avg. gap size = 1.00 (3 / 3)


865 10.14 1.45 0.00 scaffold427|size81841 15758 15895 (63155) C rnd-1_family-369#Unknown (1148) 141 2 m_b3000s001i33 131552

  scaffold427|s      15758 CATATATTATTGCGAACTTTCTCTCATCATACCAGATTTGTGCGTACACT 15807
                                       v            v  i         i  i      v 
C rnd-1_family-        141 CATATATTATTGAGAACTTTCTCTCTTCGTACCAGATTCGTACGTACAGT 92

  scaffold427|s      15808 TGTATTAGCTCAACCATAAGATGGACTTCCTAAGGAATTGGTACGCCCAC 15857
                                     v    i    vi    v vi ?                  
C rnd-1_family-         91 TGTATTAGCTAAACCGTAAGCCGGACGTATTNAGGAATTGGTACGCCCAC 42

  scaffold427|s      15858 TTATGCACAAAAAAGTTCACAAATGTTGTA-ATT-TGACA 15895
                             i                           -   -     
C rnd-1_family-         41 TTGTGCACAAAAAAGTTCACAAATGTTGTAGATTATGACA 2

Matrix = 20p39g.matrix
Kimura (with divCpGMod) = 8.00
Transitions / transversions = 1.00 (7/7)
Gap_init rate = 0.01 (2 / 137), avg. gap size = 1.00 (2 / 2)


13 5.27 0.00 0.00 scaffold427|size81841 16806 16825 (62225) (ATC)n#Simple_repeat 1 20 (0) m_b3000s252i1 131555

  scaffold427|s      16806 ATCATCATCATCATCATTAT 16825
                                            i  
  (ATC)n#Simple          1 ATCATCATCATCATCATCAT 20

Matrix = Unknown
Transitions / transversions = 1.00 (1/0)
Gap_init rate = 0.00 (0 / 19), avg. gap size = 0.0 (0 / 0)


20 32.24 0.00 1.23 scaffold427|size81841 16879 16960 (62090) (GATGAA)n#Simple_repeat 1 81 (0) m_b3000s252i3 131556

  scaffold427|s      16879 GATGCAGATGATGATGACGAGGAAGACTTAGATTATGCCGAAGACGACGA 16928
                               v      v     v  v     ivv    v v vi     i  v  
  (GATGAA)n#Sim          1 GATGAAGATGAAGATGAAGATGAAGATGAAGATGAAGATGAAGATGAAGA 50

  scaffold427|s      16929 GGAAGACGAAGAAGAGGACGGTGAGTAAAGAT 16960
                           v     i     v  i  i iv  - i     
  (GATGAA)n#Sim         51 TGAAGATGAAGATGAAGATGAAGA-TGAAGAT 81

Matrix = Unknown
Transitions / transversions = 0.62 (8/13)
Gap_init rate = 0.01 (1 / 81), avg. gap size = 1.00 (1 / 1)


513 19.11 1.27 6.71 scaffold427|size81841 21737 21893 (57157) rnd-4_family-1139#Unknown 903 1051 (1367) m_b3000s001i34 131557

  scaffold427|s      21737 TCACCATTTCTTGTGGTGCTCCATGATTCGACAAGACCAACATTTGCAAG 21786
                             ? i  i  i   v    v  v  v  ii                  i 
  rnd-4_family-        903 TCNCTATCTCCTGTCGTGCACCTTGTTTTAACAAGACCAACATTTGCAGG 952

  scaffold427|s      21787 ATTGTTTTGCGTTTCCTCTAACACTCAAAGCAACACAAGCAGA--TCAAA 21834
                           v ?v v  v        ?i    ?  i  i         -   --     
  rnd-4_family-        953 CTNCTATTCCGTTTCCTNCAACANTCGAAACAACACAAG-AGATTTCAAA 1001

  scaffold427|s      21835 AACAAGAGTAATGAGAGATGATAGTGGATTTGTTCTACAGTCAGTCAGCT 21884
                           vv   -     i----  i  ---              -     ivvi  
  rnd-4_family-       1002 TCCAA-AGTAAC----GACGA---TGGATTTGTTCTAC-GTCAGCGTACT 1042

  scaffold427|s      21885 GTTTGATTA 21893
                           ii i     
  rnd-4_family-       1043 ACTCGATTA 1051

Matrix = 20p39g.matrix
Kimura (with divCpGMod) = 18.63
Transitions / transversions = 1.33 (16/12)
Gap_init rate = 0.07 (11 / 156), avg. gap size = 1.09 (12 / 11)


1259 24.38 1.29 5.07 scaffold427|size81841 21965 22353 (56697) rnd-4_family-1139#Unknown 1183 1557 (861) m_b3000s001i35 131557

  scaffold427|s      21965 AAAATGTAGAGCAAAATGCAATATCCAGTTC--ATCCCA--AAGTTGAGG 22010
                                   iviii ?    ----    i   --  i v -- i v   v 
  rnd-4_family-       1183 AAAATGTAATATGANATGC----TCCAATTCCGATTCAATGAGGATGACG 1228

  scaffold427|s      22011 AGGGGGAGGTCCCACTCAAGTCTTCGTCTGTGAGTGAGGGCTATGATCAT 22060
                            v iv        v   i       i    iiv? vv  v v  v?vv  
  rnd-4_family-       1229 ACGACGAGGTCCCTCTCGAGTCTTCATCTGCATNTTTGGCCGATTNGGAT 1278

  scaffold427|s      22061 CCGGTGGAGAATACTTTACCAGTTTGTTTGCAATTTCCCCGTCCTAACTT 22110
                              vv   v            ii    i   v   ii   i i  ivi  
  rnd-4_family-       1279 CCGTAGGATAATACTTTACCAACTTGTCTGCCATTCTCCCATTCTGCTTT 1328

  scaffold427|s      22111 AAATAGTTGGGAT-GTTCTCTCTATGCTCCAAAAAGTAACATCCTTTGAT 22159
                           iv     i     -        ii              v ii      ii
  rnd-4_family-       1329 GCATAGTCGGGATCGTTCTCTCCGTGCTCCAAAAAGTATCGCCCTTTGGC 1378

  scaffold427|s      22160 AAGAATGTTTCTGACAGCACTACCATCTCTTGACTTGAATACTCCTTATC 22209
                           i            i ?   i       i  i         ----  v  -
  rnd-4_family-       1379 GAGAATGTTTCTGGCNGCATTACCATCCCTCGACTTGAAT----CTAAT- 1423

  scaffold427|s      22210 CCTTGTCTGAAGAAGTGGCACAGTTTGTGGAGTATCTGACTCCTCAAACC 22259
                              i v ---------- i      iv  v i  i          i  i 
  rnd-4_family-       1424 CCTCGGC----------GTACAGTTCCTGCAATACCTGACTCCTCGAATC 1463

  scaffold427|s      22260 TTGTTCCAAAATCCGCTTACTTAATCTCTGTCTTGATTCAAGCATCTATC 22309
                            iv    ii  v  i  ii   vi          vi    v   i  v  
  rnd-4_family-       1464 TCCTTCCGGAAACCACTCGCTTCGTCTCTGTCTTTGTTCACGCACCTCTC 1513

  scaffold427|s      22310 AAAATAAGCCTTGCCATCATAACAAATTTGTGTCGTCTAAAATT 22353
                           v   ii        v    i          ? v?  v     i 
  rnd-4_family-       1514 CAAACGAGCCTTGCAATCACAACAAATTTGNGANGTATAAAACT 1557

Matrix = 20p39g.matrix
Kimura (with divCpGMod) = 25.84
Transitions / transversions = 1.50 (54/36)
Gap_init rate = 0.06 (22 / 388), avg. gap size = 1.09 (24 / 22)

719 27.68 9.32 1.01 scaffold427|size81841 22352 22716 (56334) rnd-4_family-1139#Unknown 1597 1991 (427) m_b3000s001i36 131557

  scaffold427|s      22352 TTTGCATTGCTACCATCCACAGACTTCTATCTTGT-TTACCTTATTAGTC 22400
                                         i  viv v  i  i i  i v- ?v    vv v  ?
  rnd-4_family-       1597 TTTGCATTGCTACCGTCGGGACACCTCCACCTCGGATNCCCTTCATCGTN 1646

  scaffold427|s      22401 AAGCAAAGCTCTGAGAAGGCACAAGGGAT--ATGAATAGGATCCACCTTG 22448
                           i   i  vi vi v vviv  i  iiv i--   i   ?  ?    ? iv
  rnd-4_family-       1647 GAGCGAATTTGCGCGCCACCATAAAACACCAATGGATANGANCCACNTCT 1696

  scaffold427|s      22449 GCTGTACTTGACCACTTTCATGATAAGAATAATTCATTTTCTTGAAGAAG 22498
                           ii    v i   vi i  iv  iii  iii-             i     
  rnd-4_family-       1697 ATTGTAGTCGACGGCCTTTTTGGCGAGGGC-ATTCATTTTCTTGGAGAAG 1745

  scaffold427|s      22499 AGTTTATTTATGTTCAT-GTAGAC---ACAC-ATTCACTGTGTATTTCTG 22543
                            ii  i   v v  i i-  v   ---i   -i  v        i     
  rnd-4_family-       1746 AACTTGTTTTTCTTTACAGTCGACCTTGCACGGTTGACTGTGTACTTCTG 1795

  scaffold427|s      22544 TTTTGCTATTTCCTTTCTAGAGG-TCCAAAATTTTCTGTTGTTCCATAGA 22592
                                ii        iiv   ii-       -  i i             
  rnd-4_family-       1796 TTTTGTCATTTCCTTCTGAGAAACTCCAAAA-TTCCCGTTGTTCCATAGA 1844

  scaffold427|s      22593 A-TGTAC--AGCTTGTCCAGCACTGGTGGTTGGCTCATTGGCAACATTGC 22639
                            -  v  --      -- v  vi?    i ?  i      ii? v    v
  rnd-4_family-       1845 ATTGAACAGAGCTTG--CTGCTTNGGTGATNGGTTCATTGATNAGATTGA 1892

  scaffold427|s      22640 CTTGTT--TGCTTCAA-AAG-------AATTC-----------AGCTCTT 22668
                           vv    --  i     -   ------- iii ----------- i  i  
  rnd-4_family-       1893 AATGTTCGTGTTTCAAGAAGTTGTTGTAGCCCTGCAAAGTTGAAACTTTT 1942

  scaffold427|s      22669 GAAT-ATTTACCAAACAATCATTATCAATCTCAACAAGCTTGGCTTTGG 22716
                               -i  ii  i   i iv vi   i     i  ?        i    
  rnd-4_family-       1943 GAATGGTTCGCCGAACGACAAGCATCGATCTCGACNAGCTTGGCCTTGG 1991

Matrix = 20p39g.matrix
Kimura (with divCpGMod) = 31.74
Transitions / transversions = 2.03 (67/33)
Gap_init rate = 0.05 (17 / 364), avg. gap size = 2.24 (38 / 17)


340 20.78 1.30 0.00 scaffold427|size81841 22721 22797 (56253) C rnd-1_family-1366#Unknown (320) 79 2 m_b3000s001i37 131558

  scaffold427|s      22721 GGGCAGTTTGCATGTTTCAATGAAACATGACATCCCACAACACTTTGTTC 22770
                            i       ?i    i? i   i                    i i  vv
C rnd-1_family-         79 GAGCAGTTTNTATGTCNCGATGGAACATGACATCCCACAACACCTCGTGG 30

  scaffold427|s      22771 -AACCTGACAACTTCACCAGGGCACCTT 22797
                           -    v  vi      i  vi   i   
C rnd-1_family-         29 AAACCAGAAGACTTCATCACAGCATCTT 2

Matrix = 20p39g.matrix
Kimura (with divCpGMod) = 22.28
Transitions / transversions = 2.20 (11/5)
Gap_init rate = 0.01 (1 / 76), avg. gap size = 1.00 (1 / 1)


904 29.52 8.81 2.28 scaffold427|size81841 22839 23292 (55758) C rnd-4_family-191#Unknown (55) 799 317 m_b3000s001i38 131559

  scaffold427|s      22839 AAATATTTGGCATAGATACCAAATACCAACAAAGTACATTATTTTGTTGC 22888
                                         vii     ------- i       vv    ii   i
C rnd-4_family-        799 AAATATTTGGCATACGCACCAA-------CGAAGTACAAGATTTCATTGT 757

  scaffold427|s      22889 TAATGATGATGTTATAGTGTAGA-CTGG--ATGATGTAAGGATGAATTCC 22935
                            i  ? ii     ivi i  iv -   i--i     vi v    --    
C rnd-4_family-        756 TGATNACAATGTTGGGGCGTGCATCTGATTGTGATGGGACGATG--TTCC 709

  scaffold427|s      22936 ATTTCTTGAATTCAGTGTCTCGTTGATGAGTAACTTTGGTGACTTGTTTG 22985
                            i     vi    i      v    i vi       i vi ?vi    vi
C rnd-4_family-        708 ACTTCTTTGATTCGGTGTCTGGTTGGTTGGTAACTTCGTCGNACTGTTGA 659

  scaffold427|s      22986 TATGTGAGCGTCAATTCAAC--ATAGAAGAAAACCCTCTCCATAATGTTT 23033
                              vi   v  v   -- ii--i         i          iv v  i
C rnd-4_family-        658 TATTCGAGAGTGAAT--AGTTGGTAGAAGAAAGCCCTCTCCATGTTCTTC 611

  scaffold427|s      23034 TGTAGCCAAATCCCAATGATTAGGCATTTTTTGTTCACTGATCCATCCAG 23083
                            vv v       i iv     i ii   vvv i  vii  v   i  ivv
C rnd-4_family-        610 TTGATCCAAATCTCGTTGATTGGATATTGAGTATTGGTTGCTCCGTCTCT 561

  scaffold427|s      23084 TAGCATCTTCTTCTGTCGCCACACAAATGTCTCCAGTGGTGACTCAACCA 23133
                                    i       v   i      v      ii  i     iv   
C rnd-4_family-        560 TAGCATCTTTTTCTGTCTCCATACAAATTTCTCCAACGGCGACTCGTCCA 511

  scaffold427|s      23134 CACGGCTATCATTTGGTTCTTTGAA---------------AA-----TAT 23163
                            iv i  vvii  i  iv i   ? ---------------  -----   
C rnd-4_family-        510 CGAGACTCGTGTTCGGCGCCTTGNACTCGTCTCGTTGNACAAATCTGTAT 461

  scaffold427|s      23164 CAACGACTGTCAT-------------TATAATGATTGTATGATCACAACC 23200
                            vv v v  i   ------------- i   v i     v    i     
C rnd-4_family-        460 CCTCCAATGCCATCCAATGCNTCTGATGTAAAGGTTGTAGGATCGCAACC 411

  scaffold427|s      23201 ACAAATCAACTGATG-CTGATATGCACATTTACATATCATGTCAGATTAC 23249
                              i     ii  i -v    i i       v  v v i v       ii
C rnd-4_family-        410 ACAGATCAATCGACGAATGATGTACACATTTCCAGAGCGTTTCAGATTGT 361

  scaffold427|s      23250 ATTAATCTAAAATTGTTGGCATCGTGGTATTGATC-GACTAAAA 23292
                           ivii   i    vi  v vi  v  v i   v   -   vi   
C rnd-4_family-        360 GACGATCCAAAAACGTGGCTATAGTTGCATTCATCTGACGGAAA 317

Matrix = 20p39g.matrix
Kimura (with divCpGMod) = 31.42
Transitions / transversions = 1.38 (76/55)
Gap_init rate = 0.04 (19 / 453), avg. gap size = 2.68 (51 / 19)


821 23.91 4.29 1.25 scaffold427|size81841 23304 23536 (55514) C rnd-1_family-1348#Unknown (0) 243 4 m_b3000s001i39 131560

  scaffold427|s      23304 CTATGTTTCCCACACCCGTTTGAACAACTTTTTCAGATGCATGCACACGC 23353
                            i     ii      vi     i        vv i     v   i   --
C rnd-1_family-        243 CCATGTTCTCCACACATGTTTGGACAACTTTGGCGGATGCCTGCGCAC-- 196

  scaffold427|s      23354 AAATTTGATGAAACCAAGGAAACATCAGTGCTGGGTACATCCTGAATA-- 23401
                               iiv i  v   v           i?  i    v  i i    i --
C rnd-1_family-        195 AAATCCTACGATACCCAGGAAACATCAANGCCGGGTCCACCTTGAACATT 146

  scaffold427|s      23402 -ATCCTT--TGC----AAAGCCAATGATGAGCTTGTTGAAGAGGATCAGT 23444
                           -i   v --   ----        i  ivi   v    ?  vv  v ii 
C rnd-1_family-        145 GGTCCATAGTGCTCAAAAAGCCAACGACCGGCTGGTTGNAGTTGAACGAT 96

  scaffold427|s      23445 -TTCATAGTGCTTCAAGTCAGGATGGCAAATACTTTTGTAACACTGCATG 23493
                           -    -  i ivi      ?           ii   i   i  i  vii 
C rnd-1_family-         95 GTTCA-AGCGTGCCAAGTCNGGATGGCAAATGTTTTCGTAGCATTGGGCG 47

  scaffold427|s      23494 CTTCCCATTTCAAAAATGTTAAGCCCAAGATCCTTATATGAAA 23536
                                 v ii          i i?           vv i    
C rnd-1_family-         46 CTTCCCTTCCCAAAAATGTTGAANCCAAGATCCTTCAACGAAA 4

Matrix = 20p39g.matrix
Kimura (with divCpGMod) = 23.52
Transitions / transversions = 1.89 (36/19)
Gap_init rate = 0.03 (8 / 232), avg. gap size = 1.62 (13 / 8)


273 17.65 0.00 0.00 scaffold427|size81841 23540 23590 (55460) C rnd-4_family-191#Unknown (795) 59 9 m_b3000s001i40 131561

  scaffold427|s      23540 TTCTTTGTAGGCACATCAAGACATCAGTTTGAGCCTTTTGTATGCTTGCT 23589
                                i        i  v  v  i   v    v i   i           
C rnd-4_family-         59 TTCTTCGTAGGCACGTCTAGCCACCAGGTTGATCTTTTCGTATGCTTGCT 10

  scaffold427|s      23590 T 23590
                            
C rnd-4_family-          9 T 9

Matrix = 20p39g.matrix
Kimura (with divCpGMod) = 13.50
Transitions / transversions = 1.25 (5/4)
Gap_init rate = 0.00 (0 / 50), avg. gap size = 0.0 (0 / 0)


473 32.34 0.60 0.00 scaffold427|size81841 23615 23781 (55269) C rnd-1_family-1372#Unknown (11) 208 41 m_b3000s001i41 131562

  scaffold427|s      23615 TGGCTGCTGTGAGAATGAAGTTGAGTACTATGCCATATCATCGGTTGAAC 23664
                              iv i v      ii        ?    vv   ii  iii       i
C rnd-1_family-        208 TGGTGGTTTTGAGAACAAAGTTGAGNACTAGCCCACGTCGCTGGTTGAAT 159

  scaffold427|s      23665 TGTTCAGGAGTTTCATGCAATGATTTTCTAATGGG-TTAAGAAATAAAGA 23713
                             i   v    i  i v?i         vv  vi -  v  i  ii   v
C rnd-1_family-        158 TGCTCATGAGTCTCGTTNGATGATTTTCGCATCAGTTTTAGGAACGAAGC 109

  scaffold427|s      23714 ATCATGTATTTGGATCACTCTATCTCCAGGTCATCTGCCTTACTTGCTGT 23763
                           i  ii   i i    i ii    iii    v    i v v vv   i vi
C rnd-1_family-        108 GTCGCGTACTCGGATTATCCTATTCTCAGGACATCCGGCGTCATTGTTTC 59

  scaffold427|s      23764 TTGCCACTGTGATTGTGG 23781
                             ?    ii  i i i  
C rnd-1_family-         58 TTNCCACCATGGTCGCGG 41

Matrix = 20p39g.matrix
Kimura (with divCpGMod) = 34.06
Transitions / transversions = 2.18 (37/17)
Gap_init rate = 0.01 (1 / 166), avg. gap size = 1.00 (1 / 1)


267 28.04 8.24 4.14 scaffold427|size81841 23932 24210 (54840) C rnd-1_family-511#Unknown (0) 648 359 m_b3000s001i42 131563

  scaffold427|s      23932 GGCACTTGCTCTCTTGACACTTT-CAAACAACT--TACCTCTTACTAGTA 23978
                            i    ii ii i    i     - i v iv  --    v      -- i
C rnd-1_family-        648 GACACTCACCTTTTTGATACTTTTCGACCGTCTGTTACCACTTACT--TG 601

  scaffold427|s      23979 CTAGCTTGCTCCTCTTTCATTGTATAGGGATAGATACAACTGAATTAAAT 24028
                             vv   i  v v  ---  -i?     i  v    ivviiv   iv   
C rnd-1_family-        600 CTTTCTTACTACACT---AT-ANATAGGAATTGATATTTTCCAATCCAAT 555

  scaffold427|s      24029 GACATG-TGTGACAAAACTGAAGAGTCAGATCTTTAACTCTACAATGGAA 24077
                                 -i i v i   v v   v  ii       vi?vvi    v    
C rnd-1_family-        554 GACATGACGCGCCGAAAATCAAGCGTTGGATCTTTCGNAACACAAAGGAA 505

  scaffold427|s      24078 AAAAT-TAATATTCATCAGAACCATATTGGAGCTGCTGAA---------- 24116
                           vv   -   -  iv?       v v  iv  v ii v   ----------
C rnd-1_family-        504 TCAATATAA-ATCANTCAGAACAAAATCCGATCCACAGAATTCGGATGTC 456

  scaffold427|s      24117 -AAGATCCTCAAATCAATGCCCCCCCAAT---TGCCAAAT--AAAGAAAT 24160
                           - ?   i vivv    ----i  i v   ---        -- i     -
C rnd-1_family-        455 AANGATTCGTTCATCA----TCCTCGAATCCTTGCCAAATCGAGAGAAA- 411

  scaffold427|s      24161 GCTATTGGA--GCAAGTAAAGTCATGAATCACATTCCTTTCATTTTTCCC 24208
                               v    --     i    v  vii     v  i v        i   
C rnd-1_family-        410 GCTAGTGGAAAGCAAGCAAAGACAAAGATCACTTTTCGTTCATTTTCCCC 361

  scaffold427|s      24209 TC 24210
                             
C rnd-1_family-        360 TC 359

Matrix = 20p39g.matrix
Kimura (with divCpGMod) = 32.86
Transitions / transversions = 1.03 (38/37)
Gap_init rate = 0.08 (21 / 278), avg. gap size = 1.67 (35 / 21)


22001 3.19 0.47 0.22 scaffold427|size81841 24345 27111 (51939) C scaffold37|size854255_(dbseq-nr_614)_[375639,381755]#LTR/Gypsy (0) 6117 3344 m_b3000s001i43 131564

  scaffold427|s      24345 TGACCTAAGCCGTTTTGCTGTAGTTGTTACTATGTAGTAAACGGGTAGAT 24394
                                           iv       vv             -   i     
C scaffold37|si       6117 TGACCTAAGCCGTTTTAATGTAGTTTGTACTATGTAGTAA-CGGATAGAT 6069

  scaffold427|s      24395 ACATGTTGTTGAGA---GATTTTATTTATGAGTTAAGTTGTCTGCTAGTA 24441
                              v       i  ---      ---                        
C scaffold37|si       6068 ACAAGTTGTTGGGAACTGATTTT---TATGAGTTAAGTTGTCTGCTAGTA 6022

  scaffold427|s      24442 ACAAGCAGCAATGAAGCAAACATGCTTCATTGCACAAAATGAAACTGTGT 24491
                                                                             
C scaffold37|si       6021 ACAAGCAGCAATGAAGCAAACATGCTTCATTGCACAAAATGAAACTGTGT 5972

  scaffold427|s      24492 AGAATTCTACCTGACTTGGTATGAATCCACATGTGATAATTTTATAGAGA 24541
                                                                             
C scaffold37|si       5971 AGAATTCTACCTGACTTGGTATGAATCCACATGTGATAATTTTATAGAGA 5922

  scaffold427|s      24542 AACTCTCACACTGCAAGATTGTCAGTTGAGAAGGTCTCACACTGCAGTCT 24591
                                                                             
C scaffold37|si       5921 AACTCTCACACTGCAAGATTGTCAGTTGAGAAGGTCTCACACTGCAGTCT 5872

  scaffold427|s      24592 TGTCAGTTGAGCAGTTGAACTCGCTCAACTGCTTCACTTGAATTATTGTC 24641
                                                               v             
C scaffold37|si       5871 TGTCAGTTGAGCAGTTGAACTCGCTCAACTGCTTCAATTGAATTATTGTC 5822

  scaffold427|s      24642 TCTCAAAACATACCTGATCAGTATGTACTTGAAATATATTGTTTCTGAGA 24691
                                                                             
C scaffold37|si       5821 TCTCAAAACATACCTGATCAGTATGTACTTGAAATATATTGTTTCTGAGA 5772

  scaffold427|s      24692 AACGAATATATTATGACTTTCACACTTCCTTTGTCCAATGCAAAGTGAAG 24741
                                                                             
C scaffold37|si       5771 AACGAATATATTATGACTTTCACACTTCCTTTGTCCAATGCAAAGTGAAG 5722

  scaffold427|s      24742 AGGACCCTTAGATGTTCCAGGTGGAACCTTGTTGGGTTTACTACTTAAGG 24791
                                                                             
C scaffold37|si       5721 AGGACCCTTAGATGTTCCAGGTGGAACCTTGTTGGGTTTACTACTTAAGG 5672

  scaffold427|s      24792 TAGATAATTGGCCTATGTCACT--CGCCCTCACGATTGGAGAATTAGCAT 24839
                                                 --     -                  i 
C scaffold37|si       5671 TAGATAATTGGCCTATGTCACTTTCGCCC-CACGATTGGAGAATTAGCGT 5623

  scaffold427|s      24840 TGCTCGCGGAAAAGTAAAACCTCGGTGAGGAAAAAA-TCCGAATATGAGC 24888
                           v                      v            -     v  i    
C scaffold37|si       5622 GGCTCGCGGAAAAGTAAAACCTCTGTGAGGAAAAAAATCCGATTACGAGC 5573

  scaffold427|s      24889 CAGACTTGCAGAAAAACCGTTCTTGTTGAGGTTAAAAATGTGCAAGCTGC 24938
                           i  v                                              
C scaffold37|si       5572 TAGCCTTGCAGAAAAACCGTTCTTGTTGAGGTTAAAAATGTGCAAGCTGC 5523

  scaffold427|s      24939 CTGTGACGCTTTGTACCTACATATTATTTTATGTGGTATATGAAGTGTAA 24988
                                  i  v             v         i               
C scaffold37|si       5522 CTGTGACACTGTGTACCTACATATGATTTTATGTAGTATATGAAGTGTAA 5473

  scaffold427|s      24989 GTTCATGTGGAGAGGGAGATTTGTCATGGCTTATGATAAGGCTGGTTTGA 25038
                                                                  i          
C scaffold37|si       5472 GTTCATGTGGAGAGGGAGATTTGTCATGGCTTATGATAAAGCTGGTTTGA 5423

  scaffold427|s      25039 TTGAACTCTCCGAAGTCAAACTTATATTCTGACTTACTTCCGCGTGTAAC 25088
                              v       v                                      
C scaffold37|si       5422 TTGTACTCTCCCAAGTCAAACTTATATTCTGACTTACTTCCGCGTGTAAC 5373

  scaffold427|s      25089 CCTGATTGTCTTATCGTATACTGTCTGTGATAGTCCAATTATCACTGGTA 25138
                                          v      v                           
C scaffold37|si       5372 CCTGATTGTCTTATCCTATACTTTCTGTGATAGTCCAATTATCACTGGTA 5323

  scaffold427|s      25139 TACCGACTGAATATTTGTGCGGGGTAAAATACCTTTGTTTACTAA-GCAT 25187
                               i             i         v                -    
C scaffold37|si       5322 TACCAACTGAATATTTGTACGGGGTAAATTACCTTTGTTTACTAAAGCAT 5273

  scaffold427|s      25188 TGCTTTCCACGGACCATGTGACCATAAATATATGAGGATAATTTTGGGTC 25237
                                               v        vv                   
C scaffold37|si       5272 TGCTTTCCACGGACCATGTGCCCATAAATTGATGAGGATAATTTTGGGTC 5223

  scaffold427|s      25238 GGTTTGGTGTTGCCTGGTGTCTCCTATTGATTTAGTCTGTGTGTGCAAAA 25287
                                                            v                
C scaffold37|si       5222 GGTTTGGTGTTGCCTGGTGTCTCCTATTGATTTTGTCTGTGTGTGCAAAA 5173

  scaffold427|s      25288 GTGGAATGCCGAACAACAATTCCATCTTATGATTGCTACACTACATTTAG 25337
                                                                             
C scaffold37|si       5172 GTGGAATGCCGAACAACAATTCCATCTTATGATTGCTACACTACATTTAG 5123

  scaffold427|s      25338 GCGATAGGCACTGCATAGTAGGTATGAGTGAATGGCATCTGAGTGTTTGT 25387
                                                                             
C scaffold37|si       5122 GCGATAGGCACTGCATAGTAGGTATGAGTGAATGGCATCTGAGTGTTTGT 5073

  scaffold427|s      25388 TTAGGTAAACATTGTGCCACTAGAAGCTGCTGACAAGACCATGATTGGTA 25437
                                                                             
C scaffold37|si       5072 TTAGGTAAACATTGTGCCACTAGAAGCTGCTGACAAGACCATGATTGGTA 5023

  scaffold427|s      25438 CAGCAGGCCAAGCATCTCCATGATTTGGTTGATGTTGAACTCTAGATAGT 25487
                                                                             
C scaffold37|si       5022 CAGCAGGCCAAGCATCTCCATGATTTGGTTGATGTTGAACTCTAGATAGT 4973

  scaffold427|s      25488 AATTCACTTTTTGGGTTGTGATATTTGAAGACTCTGGTTGACTTACACTG 25537
                           v                v                                
C scaffold37|si       4972 TATTCACTTTTTGGGTTTTGATATTTGAAGACTCTGGTTGACTTACACTG 4923

  scaffold427|s      25538 GGAAGCCAAATGAAATGCATATGGTCCGAAAGTGGAGTGTTGAAACTGCA 25587
                                                             v               
C scaffold37|si       4922 GGAAGCCAAATGAAATGCATATGGTCCGAAAGTGTAGTGTTGAAACTGCA 4873

  scaffold427|s      25588 CCTTAATTGTCACGATGTGTGTACAATGTGGATATTGAACCAGGTCTAGG 25637
                                        i  v                                 
C scaffold37|si       4872 CCTTAATTGTCACAATTTGTGTACAATGTGGATATTGAACCAGGTCTAGG 4823

  scaffold427|s      25638 TACGAAGGTGCTGATAGTACAGATATTCTGTTTGTTATCCTCTGCAATCC 25687
                              i                              i    i          
C scaffold37|si       4822 TACAAAGGTGCTGATAGTACAGATATTCTGTTTGCTATCTTCTGCAATCC 4773

  scaffold427|s      25688 TTTGTGTTTGTATATTGTCCTTCAATTTGCTCTGTAACCCCTATGTATCC 25737
                                                              v              
C scaffold37|si       4772 TTTGTGTTTGTATATTGTCCTTCAATTTGCTCTGTCACCCCTATGTATCC 4723

  scaffold427|s      25738 ATGGGAATAGTTGCCCAAAGGGTCAGCTATCGGCAAGTGAACAATGTTAA 25787
                                                                             
C scaffold37|si       4722 ATGGGAATAGTTGCCCAAAGGGTCAGCTATCGGCAAGTGAACAATGTTAA 4673

  scaffold427|s      25788 GTCATACATAATGTATTGACTATAATCATTGGAAGGTCCAAGTGTCAACG 25837
                                                                     ii      
C scaffold37|si       4672 GTCATACATAATGTATTGACTATAATCATTGGAAGGTCCAAGCATCAACG 4623

  scaffold427|s      25838 TCTATGTCTTTTTTTACCATTAAGAGTACGGATTCAGTGTTTATGATATC 25887
                                        v      v                             
C scaffold37|si       4622 TCTATGTCTTTTTGTACCATGAAGAGTACGGATTCAGTGTTTATGATATC 4573

  scaffold427|s      25888 CTTTTGTATTTTGTAGCAAGGATCCTTGAGGGA--TCTGTACATGTATAA 25935
                            -                        i      --               
C scaffold37|si       4572 C-TTTGTATTTTGTAGCAAGGATCCTCGAGGGAGGTCTGTACATGTATAA 4524

  scaffold427|s      25936 CTCTTTTGTTGGTGGTAATGACATTGCAACATATTTAAATGTGCCTGTGC 25985
                                                           i           v     
C scaffold37|si       4523 CTCTTTTGTTGGTGGTAATGACATTGCAACATGTTTAAATGTGCATGTGC 4474

  scaffold427|s      25986 GTACCAATTTTTATATTTTGTAAGACAGTTGTTGACTATAATCTTATGGT 26035
                                          i                                  
C scaffold37|si       4473 GTACCAATTTTTATACTTTGTAAGACAGTTGTTGACTATAATCTTATGGT 4424

  scaffold427|s      26036 TTATGGAACCATATTGTGACTTCACAGCGAGCATCATGGAGAAGTGAACT 26085
                                                                             
C scaffold37|si       4423 TTATGGAACCATATTGTGACTTCACAGCGAGCATCATGGAGAAGTGAACT 4374

  scaffold427|s      26086 TTCCATGATATGTTGACAACGTAATAGTTGTGTTTCTCTTTGGATTTGTC 26135
                                                                             
C scaffold37|si       4373 TTCCATGATATGTTGACAACGTAATAGTTGTGTTTCTCTTTGGATTTGTC 4324

  scaffold427|s      26136 TAAGCTAGTGAAGCGATACTACATTTCTGTGCATAGCTTCTTGAGTTGCA 26185
                                                                             
C scaffold37|si       4323 TAAGCTAGTGAAGCGATACTACATTTCTGTGCATAGCTTCTTGAGTTGCA 4274

  scaffold427|s      26186 TTTGTTTTGCATTGCATGCCAACAAGGTGCTACATGTCTCTCAGTAGAGA 26235
                                                                             
C scaffold37|si       4273 TTTGTTTTGCATTGCATGCCAACAAGGTGCTACATGTCTCTCAGTAGAGA 4224

  scaffold427|s      26236 TGTTCATGTTTGACTTATCCTTTTGTGTGAGATGATATTCCTGTTTAACT 26285
                                                                             
C scaffold37|si       4223 TGTTCATGTTTGACTTATCCTTTTGTGTGAGATGATATTCCTGTTTAACT 4174

  scaffold427|s      26286 AGGGATACTCACAATTCTATATGCTGTGGTTTACAAGAACAACGGTTGTG 26335
                                                                             
C scaffold37|si       4173 AGGGATACTCACAATTCTATATGCTGTGGTTTACAAGAACAACGGTTGTG 4124

  scaffold427|s      26336 GATCCTTTGTGTTGTTGTGCTCATATGATCATGAGGCTTATTTTATGGTT 26385
                               v   v    vv         i    i         i          
C scaffold37|si       4123 GATCGTTTTTGTTCGTGTGCTCATGTGATTATGAGGCTTGTTTTATGGTT 4074

  scaffold427|s      26386 TGTTGTGCAACACTTATGTGCACTACCTATGGTCATCCCGTTGTCTTTAG 26435
                                   v v  v i                                  
C scaffold37|si       4073 TGTTGTGCCAAACATGTGTGCACTACCTATGGTCATCCCGTTGTCTTTAG 4024

  scaffold427|s      26436 CAAAAAGACCCACGTATTTCGGTGACTCTAAGAGTCCTTCCTTATGGACA 26485
                                          i              v                   
C scaffold37|si       4023 CAAAAAGACCCACGTGTTTCGGTGACTCTATGAGTCCTTCCTTATGGACA 3974

  scaffold427|s      26486 CCATGTGTGTTCTCCATGGATAATTCTGAAGGTAAACCATCAGAAGTTCT 26535
                               i              v             i    i           
C scaffold37|si       3973 CCATATGTGTTCTCCATGGCTAATTCTGAAGGTGAACCGTCAGAAGTTCT 3924

  scaffold427|s      26536 CACAATAGAATCAAGTACTAGTCATTGAGTCTCAGTGAGACCATAAACTA 26585
                                v                   i                  v v   
C scaffold37|si       3923 CACAAGAGAATCAAGTACTAGTCATCGAGTCTCAGTGAGACCATTATCTA 3874

  scaffold427|s      26586 GTAAGACACAG---TGTTGAATCCAATGATGTTAACCATGGTCAAGGATT 26632
                                      --- v           ii      i              
C scaffold37|si       3873 GTAAGACACAGTTCTTTTGAATCCAATAGTGTTAATCATGGTCAAGGATT 3824

  scaffold427|s      26633 CATTTTCTCTTATTCTGTGTATTATATGCACTCTAAGTTCAGCAAGCTGT 26682
                             v                                               
C scaffold37|si       3823 CAATTTCTCTTATTCTGTGTATTATATGCACTCTAAGTTCAGCAAGCTGT 3774

  scaffold427|s      26683 ACTAGAATGTGAGCATACCCTACCTGAGTTGGTGTTGCTCTAGACTTGTT 26732
                                    i          v                             
C scaffold37|si       3773 ACTAGAATGCGAGCATACCCAACCTGAGTTGGTGTTGCTCTAGACTTGTT 3724

  scaffold427|s      26733 GTGGTAACAAATGTCTAACATTAATGTGTCTCTTTTTTGTGTACAGTGTA 26782
                                                               v             
C scaffold37|si       3723 GTGGTAACAAATGTCTAACATTAATGTGTCTCTTTTGTGTGTACAGTGTA 3674

  scaffold427|s      26783 CCTCCTCCTCTACAATTCCAGTTGTGAGTGAGGCGAGACAATCATATTGT 26832
                                                                             
C scaffold37|si       3673 CCTCCTCCTCTACAATTCCAGTTGTGAGTGAGGCGAGACAATCATATTGT 3624

  scaffold427|s      26833 CTTACCCAAGGTTCTCCCTTGTACTGGACCACCCAGTAGCATGTGAGTTC 26882
                                                                             
C scaffold37|si       3623 CTTACCCAAGGTTCTCCCTTGTACTGGACCACCCAGTAGCATGTGAGTTC 3574

  scaffold427|s      26883 CTTGTATGGGCGAATGTTTTAGCGAGTTTTCATCTGTTTGTAAGCATGGT 26932
                            i                                  i             
C scaffold37|si       3573 CCTGTATGGGCGAATGTTTTAGCGAGTTTTCATCTGCTTGTAAGCATGGT 3524

  scaffold427|s      26933 GCATTTGCCGTGCGAAGACTGTGGGTCTGTTAGTAAGCCCTTGTTGTCTT 26982
                             v      i          v       i   v                 
C scaffold37|si       3523 GCTTTTGCCATGCGAAGACTTTGGGTCTATTATTAAGCCCTTGTTGTCTT 3474

  scaffold427|s      26983 TGTGCAGAGATGTTGTGTATTGGTTTGTCATGCAAACCTTTACTCGCTGC 27032
                                                                 i           
C scaffold37|si       3473 TGTGCAGAGATGTTGTGTATTGGTTTGTCATGCAAACCCTTACTCGCTGC 3424

  scaffold427|s      27033 TTAATGAGTCCATCCTAACCTTGTTTAAGGT-GTCTCTCAAGCTAGCCTT 27081
                             ii i                         -                  
C scaffold37|si       3423 TTGGTAAGTCCATCCTAACCTTGTTTAAGGTGGTCTCTCAAGCTAGCCTT 3374

  scaffold427|s      27082 TGGAGAATATCATATTACTCCAAATGAGTT 27111
                                                         
C scaffold37|si       3373 TGGAGAATATCATATTACTCCAAATGAGTT 3344

Matrix = 20p39g.matrix
Kimura (with divCpGMod) = 3.05
Transitions / transversions = 0.87 (41/47)
Gap_init rate = 0.00 (13 / 2766), avg. gap size = 1.46 (19 / 13)


4484 2.19 0.55 0.55 scaffold427|size81841 27122 27671 (51379) C scaffold75|size1059443_(dbseq-nr_397)_[263011,269128]#LTR/Gypsy (5568) 550 1 m_b3000s001i44 131565

  scaffold427|s      27122 ACCAACAACAGCTGATGGATGATGGATGGTGGAGCGACGGACAGACGATC 27171
                              i                                              
C scaffold75|si        550 ACCGACAACAGCTGATGGATGATGGATGGTGGAGCGACGGACAGACGATC 501

  scaffold427|s      27172 CGATCTTGTTGCGCGAAGGCTATCAATTGATAGTGACCTAAGCCGTTTTG 27221
                                 vv                                          
C scaffold75|si        500 CGATCTGTTTGCGCGAAGGCTATCAATTGATAGTGACCTAAGCCGTTTTG 451

  scaffold427|s      27222 CTGTAGTTGTTACTATGTAGTAAACGGGTAGATACATGTTGTTGAGA--- 27268
                                   vv                         iv       i  ---
C scaffold75|si        450 CTGTAGTTTGTACTATGTAGTAAACGGGTAGATACGAGTTGTTGGGAACT 401

  scaffold427|s      27269 GATTTTATTTATGAGTTAAGTTGTCTGCTAGTAACAAGCAGCAATGAAGC 27318
                                 ---                                         
C scaffold75|si        400 GATTTT---TATGAGTTAAGTTGTCTGCTAGTAACAAGCAGCAATGAAGC 354

  scaffold427|s      27319 AAACATGCTTCATTGCACAAAATGAAACTGTGTAGAATTCTACCTGACTT 27368
                              i                                              
C scaffold75|si        353 AAATATGCTTCATTGCACAAAATGAAACTGTGTAGAATTCTACCTGACTT 304

  scaffold427|s      27369 GGTATGAATCCACATGTGATAATTTTATAGAGAAACTCTCACACTGCAAG 27418
                                      v  v                                   
C scaffold75|si        303 GGTATGAATCCTCAGGTGATAATTTTATAGAGAAACTCTCACACTGCAAG 254

  scaffold427|s      27419 ATTGTCAGTTGAGAAGGTCTCACACTGCAGTCTTGTCAGTTGAGCAGTTG 27468
                                                                             
C scaffold75|si        253 ATTGTCAGTTGAGAAGGTCTCACACTGCAGTCTTGTCAGTTGAGCAGTTG 204

  scaffold427|s      27469 AACTCGCTCAACTGCTTCACTTGAATTATTGTCTCTCAAAACATACCTGA 27518
                                                                             
C scaffold75|si        203 AACTCGCTCAACTGCTTCACTTGAATTATTGTCTCTCAAAACATACCTGA 154

  scaffold427|s      27519 TCAGTATGTACTTGAAATATATTGTTTCTGAGAAACGAATATATTATGAC 27568
                             i                                               
C scaffold75|si        153 TCGGTATGTACTTGAAATATATTGTTTCTGAGAAACGAATATATTATGAC 104

  scaffold427|s      27569 TTTCACACTTCCTTTGTCCAATGCAAAGTGAAGAGGACCCTTAGATGTTC 27618
                                                                             
C scaffold75|si        103 TTTCACACTTCCTTTGTCCAATGCAAAGTGAAGAGGACCCTTAGATGTTC 54

  scaffold427|s      27619 CAGGTGGAACCTTGTTGGGTTTACTACTTAAGGTAGATAATTGGCCTATG 27668
                                                                             
C scaffold75|si         53 CAGGTGGAACCTTGTTGGGTTTACTACTTAAGGTAGATAATTGGCCTATG 4

  scaffold427|s      27669 TCA 27671
                              
C scaffold75|si          3 TCA 1

Matrix = 20p39g.matrix
Kimura (with divCpGMod) = 1.72
Transitions / transversions = 0.71 (5/7)
Gap_init rate = 0.01 (4 / 549), avg. gap size = 1.50 (6 / 4)


1156 24.59 9.39 1.42 scaffold427|size81841 27957 28414 (50636) C rnd-1_family-444#Unknown (260) 641 148 m_b3000s001i45 131566

  scaffold427|s      27957 TTTTCATTTTTGACAATACCCAGAATCTCCATCTACACATCATCACGATG 28006
                                    ii      vi      i    i  v     i  i  i v  
C rnd-1_family-        641 TTTTCATTTCCGACAATCTCCAGAACCTCCGTCAACACACCACCATGTTG 592

  scaffold427|s      28007 TTGACAAGGAACT-GAAAAAGTGAAAGAACACCATTGTGGTCTG-AACTT 28054
                                i       -       i v     v  i i?      ii-v  iv
C rnd-1_family-        591 TTGACGAGGAACTGGAAAAAGCGCAAGAAGACTACNGTGGTCCACCACCG 542

  scaffold427|s      28055 AGAATCATCATCA---------CACCACCACTGCCAGAGAGATAGCAATT 28095
                           vv     i v   ---------     i v i i  i   ii  v  i  
C rnd-1_family-        541 CCAATCACCTTCATACCATTACCACCATCCCCGTCAAAGAAGTACCAGTT 492

  scaffold427|s      28096 GATCA---TCAAACTTGC-----CTTTTGCATGAGTGTC--CTCTATTAT 28135
                              i ---  vvi   v -----     i i       ?--i   v vv 
C rnd-1_family-        491 GATTATTGTCTCGCTTTCAAAAGCTTTTACGTGAGTGTNGTTTCTCTGCT 442

  scaffold427|s      28136 TGTTTT-TTCCTACTCATT-TACACCATCTAAGACATTGTCACACGTGCT 28183
                            i    -    v    i i-v   i vi    v       -- ii  v  
C rnd-1_family-        441 TATTTTATTCCAACTCGTCAAACATCTCCTAACACATTGT--CGTGTCCT 394

  scaffold427|s      28184 GTAACATCTTT--TCAACAGGTTTTTATTTGGTGGCCCTGGATCTATTTA 28231
                           v -- i  v  --v       -  ii    v vi i  iiv-   v    
C rnd-1_family-        393 CT--CGTCATTACACAACAGG-TTCCATTTCGAAGTCCCAT-TCTTTTTA 348

  scaffold427|s      28232 CTCA-----CTCTCAACAGCAAAGATATGCAAGGTAAGATAAAGAGGAGC 28276
                               -----     ii  viv    v          vv vi v    i  
C rnd-1_family-        347 CTCACCTCTCTCTCGGCATTCAAGAGATGCAAGGTATCAGGACGAGGGGC 298

  scaffold427|s      28277 TTGTTTAGCCCAATGAGTTGTTTATCACTTTCAGCCATTGAGCATTGATG 28326
                           vivv ii        i                   i  i    ii    v
C rnd-1_family-        297 ACCGTCGGCCCAATGGGTTGTTTATCACTTTCAGCTATCGAGCGCTGATC 248

  scaffold427|s      28327 GTTCAG-GCCAAGTTCCATCACCAGAAGATGAACTA--TTTTCAGTGAAT 28373
                               i - ? ?       i   vv     v  v i --    i       
C rnd-1_family-        247 GTTCGGCGNCNAGTTCCACCACGTGAAGAGGATCCACCTTTTTAGTGAAT 198

  scaffold427|s      28374 CAAAACTTTACT--GTGTAGAGGTTTTTCAGA--------CTGTTGCTAT 28413
                            i  iiv     --         -   i i  --------        i 
C rnd-1_family-        197 CGAAGTGTTACTGAGTGTAGAGG-TTTCCGGATATGACTGCTGTTGCTGT 149

  scaffold427|s      28414 T 28414
                            
C rnd-1_family-        148 T 148

Matrix = 20p39g.matrix
Kimura (with divCpGMod) = 25.10
Transitions / transversions = 1.41 (65/46)
Gap_init rate = 0.05 (21 / 457), avg. gap size = 2.38 (50 / 21)


1027 18.75 1.92 0.00 scaffold427|size81841 28420 28627 (50423) genome_9_4307#DNA 3 214 (217) m_b3000s001i46 131567

  scaffold427|s      28420 GTATATCCTGGTTTGCAAGAGCCCACAGATTATGAGATATATTTCCCAGA 28469
                                  ii    iii          i      i             v  
  genome_9_4307          3 GTATATCTCGGTTCATAAGAGCCCACGGATTATAAGATATATTTCCCCGA 52

  scaffold427|s      28470 CTTTCATGACATTTGTGTTTTC-ACCCATTAAATAAATCCAGGATATTC- 28517
                           i                    i-           vi i  v   i    -
  genome_9_4307         53 TTTTCATGACATTTGTGTTTTTAACCCATTAAATCGACCCCGGACATTCT 102

  scaffold427|s      28518 -AAACCATCATAAATTGATTCTCTTG-TCAACAACAACACACCAATATGC 28565
                           -       i vvi  i       i i-      i     ii         
  genome_9_4307        103 AAAACCATTAGTGATCGATTCTCCTACTCAACAGCAACATGCCAATATGC 152

  scaffold427|s      28566 ATAGGTCCTCATAACTCCGGTTGGTTGTGGAGTAATGCCAATTCATCAGA 28615
                             v      i    v            iv    vv vi     ii  i  
  genome_9_4307        153 ATTGGTCCTTATAAATCCGGTTGGTTGCCGAGTTCTCTCAATTTGTCGGA 202

  scaffold427|s      28616 AAACACACCGCC 28627
                               v    i  
  genome_9_4307        203 AAACTCACCACC 214

Matrix = 20p39g.matrix
Kimura (with divCpGMod) = 19.08
Transitions / transversions = 2.25 (27/12)
Gap_init rate = 0.02 (4 / 207), avg. gap size = 1.00 (4 / 4)


1581 29.23 4.68 4.68 scaffold427|size81841 28654 29572 (49478) C genome_11_20665#DNA (202) 1102 184 m_b3000s001i47 131568

  scaffold427|s      28654 CATTTGGTGTTGGTAGAAAGCGTACCATGC-TCTACAAACCACCAAAAAA 28702
                              ii  i  iv   i   v i     -  -     iv-i  v       
C genome_11_206       1102 CATCCGGCGTCCGTAAAAATCATACCA-GCATCTACGC-TCAACAAAAAA 1055

  scaffold427|s      28703 T-CACGACA---CAATTCTTGCAGACCATGATAATTTCTGATGTCTGACA 28748
                            - i i v --- v     ii iv v    iv      i vivi ii   
C genome_11_206       1054 TACGCAAAAAATCCATTCTCACGCAACATGGGAATTTCCGCCTCCCAACA 1005

  scaffold427|s      28749 CATCTCGGCCTCCCACACCAAGATGGCAGCAGTCATCATCAATCTTTGAA 28798
                                ii                i    v    i   v       vvv i
C genome_11_206       1004 CATCTTAGCCTCCCACACCAAGACGGCATCAGTTATCTTCAATCTGACAG 955

  scaffold427|s      28799 CCCTGATATCACCATGACATCCCCTCCTACAATACAACATCTTGGTTTAG 28848
                            v i vivi v  ii      vi  v  v      i ivv        i 
C genome_11_206        954 CGCCGCCCCCTCCGCGACATCGTCTGCTTCAATACGATCGCTTGGTTTGG 905

  scaffold427|s      28849 TACGGAAAGGGGAATTAGTCGAGAATTTTAAATTCTCCTGCACCGTGATT 28898
                               ivvvivviv   i       v    v         v   v i  i 
C genome_11_206        904 TACGATTCACCATATTGGTCGAGATTTTTTAATTCTCCTTCACAGCGACT 855

  scaffold427|s      28899 TTTACAA---AAATCCAGCACATCTTCGCAAACAGCAGGATGGGGATTT- 28944
                              i i ---   vi  v i ivivi iii    --    vii   v v-
C genome_11_206        854 TTTGCGACATAAAATCATCGCGGTGCCATGAACA--AGGAAAAGGAGTGT 807

  scaffold427|s      28945 -CATGAAGGTAAGCACCATTT-AGTCCCAATTTG-TTATCTACTCATTCG 28991
                           -     i  i  i    v   -   v  v   ii-  i v   vi    v
C genome_11_206        806 ACATGAGGGCAAACACCTTTTTAGTGCCTATTCAATTGTGTACATATTCT 757

  scaffold427|s      28992 GCATCATTGACTTTTT----TGTTATGGTAACTCTTCACTATTCAAATTG 29037
                           iv     v v   vii---- v iv  ----   vivi            
C genome_11_206        756 AAATCATGGCCTTACCAAAATCTCCTG----CTCGCAGCTATTCAAATTG 711

  scaffold427|s      29038 TTCTGAGGGTGGCTGTTCATCCTGAGGTGC-GCTGGGGATTTCTGTATGA 29086
                             vii  viv   i            v i -i   --------   v  v
C genome_11_206        710 TTACAAGCAAGGCCGTTCATCCTGAGCTACTACTG--------TGTTTGC 669

  scaffold427|s      29087 AAATCTGTGATGACAGAGAGACTTACCTCTTGTGAGTCCTTGTTCTCCTC 29136
                               iv vv i    v   vii -----            iv     i  
C genome_11_206        668 AAATTGGGCACGACACAGATGTT-----CTTGTGAGTCCTCCTTCTCTTC 624

  scaffold427|s      29137 CATTCTCTCCAACTCACCCTCCCACTCACTTCTCTCCTTGTTTGATCTCC 29186
                              v          i  v  i v                v     i v i
C genome_11_206        623 CATGCTCTCCAACTTACACTTCAACTCACTTCTCTCCTTCTTTGACCACT 574

  scaffold427|s      29187 CAGCAATAAAATGTATATATTGTTTGTAACATAAAAAAATAGCAAGACAC 29236
                           i  i     i -i iivii        i i  ii      vi     v  
C genome_11_206        573 TAGTAATAAGA-ATGCTCGTTGTTTGTGATATGGAAAAATCACAAGAAAC 525

  scaffold427|s      29237 AACAATCAACAAAATTGGACGGGGGCAACATCCTGTCAACCGTGGCTCGG 29286
                           i         v    v    i-----   v i  i v ii iv    v  
C genome_11_206        524 GACAATCAACCAAATGGGACA-----AACTTTCTATGAGTCAGGGCTGGG 480

  scaffold427|s      29287 TTTCGTC-ATACTTGTTATCAGCGCAGTGGAGATATGAAGCATTTGGT-- 29333
                              i   - vi  v  v iii i i          iiv i  i     --
C genome_11_206        479 TTTTGTCAAGGCTAGTGACTGGTGTAGTGGAGATACATAACACTTGGTTT 430

  scaffold427|s      29334 ------TA-TTTGTTGAATTCAATTTCAATAGTTTGTTTTAGATAAGAAG 29376
                           ------  -   i   v   ivv  v    --    -   iv v    i 
C genome_11_206        429 GTGTGGTATTTTATTGCATTTTTTTGCAAT--TTTG-TTTGCAAAAGAGG 383

  scaffold427|s      29377 TCTATTGATTGTGG--TATAACCGGTTTTTAATGATTTAATTATTACTGT 29424
                            iv         i -- i  vi i  ii   ---    i     v   i 
C genome_11_206        382 TTGATTGATTGTAGTCTGTACTCAGTCCTTA---ATTTGATTATAACTAT 336

  scaffold427|s      29425 TACACAAGAATTCATTTT--TTG--TATTGGTTTC---------TTAGTT 29461
                           v   vi  vi  v     --   --     vi   ---------   v  
C genome_11_206        335 AACAGGAGTGTTGATTTTGCTTGCATATTGTCTTCTAATAAATTTTACTT 286

  scaffold427|s      29462 TGATTTATCTTCCATGAAACTTTGCAATGTCTGTCAAGTAGAGGCCAGTC 29511
                            i    i        v  i    i  v  iv v  v  i   ivvv    
C genome_11_206        285 TAATTTGTCTTCCATCAAGCTTTACACTGCATTTCTAGCAGAACAAAGTC 236

  scaffold427|s      29512 ATTTTGTGAATGA-AGAATAGCAAGCAGTCTCATTGCTAGACTTCAATTT 29560
                             i-----   v -v  i i--    v ---      i v v   v  v 
C genome_11_206        235 ATC-----AATCATTGAGTG--AAGCTG---CATTGCCATAATTCTATAT 196

  scaffold427|s      29561 GGATTATTGTTG 29572
                                 i  i  
C genome_11_206        195 GGATTACTGCTG 184

Matrix = 20p39g.matrix
Kimura (with divCpGMod) = 34.31
Transitions / transversions = 1.21 (140/116)
Gap_init rate = 0.07 (62 / 918), avg. gap size = 1.39 (86 / 62)


3697 5.39 0.62 0.21 scaffold427|size81841 29584 30066 (48984) C genome_2_13625#DNA (20) 485 1 m_b3000s001i48 131569

  scaffold427|s      29584 ACATGTCCTGGACATGTCCTTGGACGTGTCCTATGTCCTTAATTTCTCCA 29633
                                        i                                    
C genome_2_1362        485 ACATGTCCTGGACGTGTCCTTGGACGTGTCCTATGTCCTTAATTTCTCCA 436

  scaffold427|s      29634 GGACGCGGGTTTTTTGTGGACACGAGGACATATGTCATTGTTGACTCCCA 29683
                                                                v      v     
C genome_2_1362        435 GGACGCGGGTTTTTTGTGGACACGAGGACATATGTCAGTGTTGAGTCCCA 386

  scaffold427|s      29684 TGTCTGCCCCGTGTCCTCAGAAGTTTTGACTCACATAAATTACATAACAG 29733
                               i                                v            
C genome_2_1362        385 TGTCCGCCCCGTGTCCTCAGAAGTTTTGACTCACATACATTACATAACAG 336

  scaffold427|s      29734 TATCAAGGCACATGTCAAGGTATCTTAAGTATTTTTCTACTGCAATCCTT 29783
                               v         i                     v        v    
C genome_2_1362        335 TATCTAGGCACATGCCAAGGTATCTTAAGTATTTTTGTACTGCAAGCCTT 286

  scaffold427|s      29784 ATGGATTGCACTTAAATGAATGTAATGCACATGCAACAACCAACACTCTT 29833
                                                     iii         i   v       
C genome_2_1362        285 ATGGATTGCACTTAAATGAATGTAATATGCATGCAACAGCCACCACTCTT 236

  scaffold427|s      29834 G--ATAATTCACCTGAAAGTATCAAAAAGGACCCTATAAATGAAGTAAAC 29881
                            --   i                            -              
C genome_2_1362        235 GGTATAGTTCACCTGAAAGTATCAAAAAGGACCCT-TAAATGAAGTAAAC 187

  scaffold427|s      29882 ACTCCATGTCCTCTCACATCCTGTCATGTCCTCTGTGTCTAAGATTGAAT 29931
                                            i                        i       
C genome_2_1362        186 ACTCCATGTCCTCTCACGTCCTGTCATGTCCTCTGTGTCTAAAATTGAAT 137

  scaffold427|s      29932 GTCCTGTGTCCTTCTTTGAAAACACTAAAAACACGAGATGACCAGGACAT 29981
                                       iv                          v         
C genome_2_1362        136 GTCCTGTGTCCTCGTTTGAAAACACTAAAAACACGAGATGTCCAGGACAT 87

  scaffold427|s      29982 GTCCTGGACGTGTCCAGGA-CGTGTCCTGCATGGTGTCTTTCTCAACAAT 30030
                                              - i       v i         i        
C genome_2_1362         86 GTCCTGGACGTGTCCAGGACCATGTCCTGGACGGTGTCTTTTTCAACAAT 37

  scaffold427|s      30031 TTTTGGACGTGGACGCAGCAGACATGTGAAACTAAG 30066
                                    i         i                
C genome_2_1362         36 TTTTGGACGCGGACGCAGCGGACATGTGAAACTAAG 1

Matrix = 20p39g.matrix
Kimura (with divCpGMod) = 4.21
Transitions / transversions = 1.60 (16/10)
Gap_init rate = 0.01 (3 / 482), avg. gap size = 1.33 (4 / 3)


3838 11.88 2.84 1.56 scaffold427|size81841 30067 30699 (48351) rnd-5_family-2929#Unknown 171 811 (0) m_b3000s001i49 131570

  scaffold427|s      30067 TTGTTGTGTGAGGGACACCATAGTTTATTCCTCCTCACCTGC-TCCACAG 30115
                                 i              i i                  -       
  rnd-5_family-        171 TTGTTGCGTGAGGGACACCATGGCTTATTCCTCCTCACCTGCCTCCACAG 220

  scaffold427|s      30116 GTCTACTTGGTCATCAGCTTGTCTATCCCATCTGGTCCCCATACGTCTCA 30165
                                  i             i       i     i    i   v     
  rnd-5_family-        221 GTCTACTCGGTCATCAGCTTGCCTATCCCGTCTGGCCCCCGTACTTCTCA 270

  scaffold427|s      30166 ATTATGAAGTACAGCCATTGAAAGTTGTTTGTTATTTGCTTGGTGGATGA 30215
                                       v       ? i  v?  iv  i            ii i
  rnd-5_family-        271 ATTATGAAGTACCGCCATTGNAGGTANTTCTTTGTTTGCTTGGTGGGCGG 320

  scaffold427|s      30216 GTAAACCAAGTGGCAGACTTCTTGTTGAAGGGTGCAGTCTTCAGCATCCT 30265
                            v        i                                       
  rnd-5_family-        321 GGAAACCAAGCGGCAGACTTCTTGTTGAAGGGTGCAGTCTTCAGCATCCT 370

  scaffold427|s      30266 CATCTGTG-ATTTTACCACTCTGATGGCTGCCAGGATGCAA-----AGAG 30309
                               i   -            i -                 -----    
  rnd-5_family-        371 CATCCGTGAATTTTACCACTCCG-TGGCTGCCAGGATGCAATGCTGAGAG 419

  scaffold427|s      30310 CCAGTTGGTCCTGCTTTACTTGGACACCCTGCATCATGAGG-CCTTCAAC 30358
                           iii v            i      v     v i   i    -        
  rnd-5_family-        420 TTGGGTGGTCCTGCTTTGCTTGGAAACCCTTCGTCACGAGGCCCTTCAAC 469

  scaffold427|s      30359 TCAGCCTCAGTCCTAGCCATCTTGGGCATAAATTGGCATTGGTGT-TCAC 30407
                                   i       i          i i  v     i i   i-  i 
  rnd-5_family-        470 TCAGCCTCGGTCCTAGTCATCTTGGGCGTGAAATGGCACTAGTGCGTCGC 519

  scaffold427|s      30408 AATTATTATTATTATTCATGGGCCCGATGAAGATATTGCTCATGTAACAC 30457
                           i---------            v    i           ? ?        
  rnd-5_family-        520 G---------ATTATTCATGGGGCCGACGAAGATATTGCNCNTGTAACAC 560

  scaffold427|s      30458 AGTTGCTTGAAGCAGTTGTTGCATTTTTT-GTGGCCAGCTGACTTCTTGT 30506
                                ?v vi    i    i  i      -                    
  rnd-5_family-        561 AGTTGNGTCGAGCAATTGTCGCGTTTTTTCGTGGCCAGCTGACTTCTTGT 610

  scaffold427|s      30507 GCATTTGTGGCAAGGAAC--------TAGACCCATCATATCATACATCAA 30548
                                 vi   ii?    --------                        
  rnd-5_family-        611 GCATTTTCGGCGGNGAACACGAGTTGTAGACCCATCATATCATACATCAA 660

  scaffold427|s      30549 AATGATCCTCACGATTTGAAGAATTGTAGTATTTTCTGCAAAAGGAGTCT 30598
                                     ii    i  i              i        vvi    
  rnd-5_family-        661 AATGATCCTCGTGATTCGAGGAATTGTAGTATTTCCTGCAAAATCGGTCT 710

  scaffold427|s      30599 ACAAACGCCATGTAAAAAGTTAAGATCAGTCGCAGAAAAATGTGGGAATT 30648
                           v  i   ?     i        v    i    v           i     
  rnd-5_family-        711 CCAGACGNCATGTGAAAAGTTATGATCGGTCGAAGAAAAATGTGAGAATT 760

  scaffold427|s      30649 GTTATTTTTTGTTACAAAACAGGTTGTGACATAATTCAACTTAAACTGGT 30698
                             v?v               v   i i              i        
  rnd-5_family-        761 GTANATTTTTGTTACAAAACTGGTCGCGACATAATTCAACTCAAACTGGT 810

  scaffold427|s      30699 A 30699
                            
  rnd-5_family-        811 A 811

Matrix = 20p39g.matrix
Kimura (with divCpGMod) = 8.59
Transitions / transversions = 2.52 (53/21)
Gap_init rate = 0.03 (17 / 632), avg. gap size = 1.65 (28 / 17)


1545 21.52 2.57 2.05 scaffold427|size81841 30738 31126 (47924) C rnd-5_family-413#Unknown (11) 1014 624 m_b3000s001i50 131571

  scaffold427|s      30738 AGGAGGTCTGATAACATGGGGCTGTAGAATGCAGGACATCAGGTGGGACA 30787
                                          ii            i  i    i   v i      
C rnd-5_family-       1014 AGGAGGTCTGATAACGCGGGGCTGTAGAACGCGGGACGTCACGCGGGACA 965

  scaffold427|s      30788 CTTTTCCTGCCAAAAAGTGTA--ACAAGAAAATAATATAGTCATCTCCCC 30835
                                  i        i    -- i              i  v ?     
C rnd-5_family-        964 CTTTTCCCGCCAAAAAATGTACNATAAGAAAATAATATAATCCTNTCCCC 915

  scaffold427|s      30836 TAACCCCACTGTGCAGTATACCCTAACAATTTGGACTGTGTGATGGGCCC 30885
                              ?   i   i?  i i i      v    i      i ?i  i     
C rnd-5_family-        914 TAANCCCGCTGCNCAATGTGCCCTAAAAATTCGGACTGCGNAATAGGCCC 865

  scaffold427|s      30886 TAAAAATTTGGACTGGACATCAGGCCCTGTGAATTCAGCATGTGCTGCAA 30935
                                ?  i      v  iv v      iv?    ii vv  i  vii  
C rnd-5_family-        864 TAAAANTTCGGACTGCACGACTGGCCCTAANAATTTGGACTGCGCGATAA 815

  scaffold427|s      30936 AA--TGAGGAGCCTGGAACCAAACTGTGTAACCTCATCCG---AATCAAA 30980
                           v --i?v v    i          --i i  i ii   v --- ii v i
C rnd-5_family-        814 CAGCCNTGCAGCCCGGAACCAAAC--CGCAATCCTATCGGGGCAGCCTAG 767

  scaffold427|s      30981 CACCCAGATACACAGCATCTGTTGCATCGAAACTGTCTGGT--TTTCTTA 31028
                           ivv?  i?i ii          i         -----  i --   i   
C rnd-5_family-        766 TCGNCAANCATGCAGCATCTGTCGCATCGAAA-----TGATACTTTTTTA 722

  scaffold427|s      31029 GCTATTTATTATGTATGTTTATGGCTGACTTTGTTTTGGCGGGAAAAGTG 31078
                           ?v   ?  vvi     v     v  i iv  i           -      
C rnd-5_family-        721 NGTATNTAAAGTGTATCTTTATTGCCGGATTCGTTTTGGCGGG-AAAGTG 673

  scaffold427|s      31079 TCCAGTGTT-TGTTCCGCCTTCTAAAGCCCCATGTCATTAGACCTCCTG 31126
                              v i  v-   i    v     v      ii  i  i          
C rnd-5_family-        672 TCCCGCGTGATGTCCCGCGTTCTACAGCCCCGCGTTATCAGACCTCCTG 624

Matrix = 20p39g.matrix
Kimura (with divCpGMod) = 19.55
Transitions / transversions = 2.04 (55/27)
Gap_init rate = 0.03 (13 / 388), avg. gap size = 1.38 (18 / 13)


926 13.63 1.28 1.28 scaffold427|size81841 31125 31280 (47770) genome_9_4307#DNA 237 392 (39) m_b3000s001i51 131572

  scaffold427|s      31125 TGGGGGATCAGAGGTGCATCCAGACAAAATGGAAAGGAAATTGGTGTGAC 31174
                                i   i          v                       i i   
  genome_9_4307        237 TGGGGAATCGGAGGTGCATCGAGACAAAATGGAAAGGAAATTGGCGCGAC 286

  scaffold427|s      31175 ATACTGTACTAACTCGTACGTTGATAAATAGGTTGGATACTTATA--TTT 31222
                               v    i   v i   v   i        i            --   
  genome_9_4307        287 ATACAGTACCAACACATACTTTGGTAAATAGGCTGGATACTTATATTTTT 336

  scaffold427|s      31223 TTCCCACGTTAGCATCTCTAACTTCACACAGACTATAAGATAAGTTTAGA 31272
                                ii                 ii   i  i          ii  -- 
  genome_9_4307        337 TTCCCGTGTTAGCATCTCTAACTTTGCACGGATTATAAGATAAACTT--A 384

  scaffold427|s      31273 AGTGTATC 31280
                            i      
  genome_9_4307        385 AATGTATC 392

Matrix = 20p39g.matrix
Kimura (with divCpGMod) = 11.77
Transitions / transversions = 4.25 (17/4)
Gap_init rate = 0.02 (3 / 155), avg. gap size = 1.33 (4 / 3)


2203 7.28 1.90 0.00 scaffold427|size81841 31279 31594 (47456) genome_3_13440#DNA 1 322 (0) m_b3000s001i52 131573

  scaffold427|s      31279 TCCTCATCCTTTTCGTACGATGCAAAAATTGCACCATAAATAGCTTTCTC 31328
                              i               i     v             v          
  genome_3_1344          1 TCCCCATCCTTTTCGTACGGTGCAATAATTGCACCATAACTAGCTTTCTC 50

  scaffold427|s      31329 CATCTTAATCCTCATAGTGCAATTATTGCACCATAAGGAAGACGATTCCT 31378
                                       i                          i          
  genome_3_1344         51 CATCTTAATCCTTATAGTGCAATTATTGCACCATAAGGAGGACGATTCCT 100

  scaffold427|s      31379 ATGTGACTCGAGTAGAAATG--AAAAAACTCATGTGTCCCCAAAAGTCAA 31426
                               v     v         --           vi i         vi  
  genome_3_1344        101 ATGTTACTCGCGTAGAAATGAAAAAAAACTCATTCGCCCCCAAAAGGTAA 150

  scaffold427|s      31427 TGGAGGCTTGGCATCAATATTTGGATGGAAGTTACATACACCATTTTTAA 31476
                                                    vv           vi        v 
  genome_3_1344        151 TGGAGGCTTGGCATCAATATTTGGAGCGAAGTTACATAAGCCATTTTTCA 200

  scaffold427|s      31477 ATGATAACACGTGAATGCTAG-GCATATATAGTGCTAATGGTGCAATTAT 31525
                                                -         i    v             
  genome_3_1344        201 ATGATAACACGTGAATGCTAGAGCATATATAATGCTTATGGTGCAATTAT 250

  scaffold427|s      31526 TGCACCATAAGAAAATGTGGAATTTGATAAAAGTGTATTGTGCAATTATT 31575
                                           v           v         v           
  genome_3_1344        251 TGCACCATAAGAAAATCTGGAATTTGATCAAAGTGTATGGTGCAATTATT 300

  scaffold427|s      31576 GCACC---GCTGGGGGTGGGGA 31594
                                ---              
  genome_3_1344        301 GCACCATAGCTGGGGGTGGGGA 322

Matrix = 20p39g.matrix
Kimura (with divCpGMod) = 7.34
Transitions / transversions = 0.64 (9/14)
Gap_init rate = 0.01 (3 / 315), avg. gap size = 2.00 (6 / 3)


2436 7.08 4.24 0.27 scaffold427|size81841 31598 31951 (47099) C genome_8_5832#DNA (1) 368 1 m_b3000s001i53 131574

  scaffold427|s      31598 CTCAGTTCCTTCTAACAGTGAACTATTTCACCATCAGAAAAATGATAATT 31647
                            i         i    i               i i               
C genome_8_5832        368 CCCAGTTCCTTTTAACGGTGAACTATTTCACCGTTAGAAAAATGATAATT 319

  scaffold427|s      31648 ACCTATTTTTCTAAC---------------CGTTAGAATAATGCCAATTC 31682
                                          ---------------        v   i i     
C genome_8_5832        318 ACCTATTTTTCTAACGGTGAACTAGTTCACCGTTAGAAAAATACTAATTC 269

  scaffold427|s      31683 CTAATCCTTGAATGTCTGGTACAACTTTTTGAAAATATTAGATTTGCCTA 31732
                               v                             v               
C genome_8_5832        268 CTAAGCCTTGAATGTCTGGTACAACTTTTTGAAATTATTAGATTTGCCTA 219

  scaffold427|s      31733 GCTTTCACCTATAAAATTGACATGAATGAGGCTTGAGTATTTTTTGGTAC 31782
                                     i                       i               
C genome_8_5832        218 GCTTTCACCTGTAAAATTGACATGAATGAGGCTTAAGTATTTTTTGGTAC 169

  scaffold427|s      31783 TATTGATGAGAAGCCAAAATTTCCTCTGGGGGGCAAATAAGTTTTATTGG 31832
                                   vv  i        v                            
C genome_8_5832        168 TATTGATGCCAAACCAAAATTACCTCTGGGGGGCAAATAAGTTTTATTGG 119

  scaffold427|s      31833 AATTCAACAGGAGTCACGTAAGAATCGAAAAGCTAACGGTGAAATGATTC 31882
                            v   v           i  i        v               ii   
C genome_8_5832        118 ACTTCTACAGGAGTCACATAGGAATCGAACAGCTAACGGTGAAATAGTTC 69

  scaffold427|s      31883 ACTATTAGGATTTAAGATGGGGAAAGCTAGTAATAGTGAACAATTTCACC 31932
                                  -                                 v        
C genome_8_5832         68 ACTATTA-GATTTAAGATGGGGAAAGCTAGTAATAGTGAACTATTTCACC 20

  scaffold427|s      31933 GTTAGAAAAGGAACTAGGA 31951
                                          i   
C genome_8_5832         19 GTTAGAAAAGGAACTGGGA 1

Matrix = 20p39g.matrix
Kimura (with divCpGMod) = 6.90
Transitions / transversions = 1.50 (15/10)
Gap_init rate = 0.01 (2 / 353), avg. gap size = 8.00 (16 / 2)


283 11.63 0.00 0.00 scaffold427|size81841 31952 31994 (47056) genome_9_4307#DNA 389 431 (0) m_b3000s001i54 131575

  scaffold427|s      31952 TATCTTTTGGCATTTTCTTGCTCTTATGAACTGAGATATACAG 31994
                                    i       iv            i         i 
  genome_9_4307        389 TATCTTTTGACATTTTCCGGCTCTTATGAACCGAGATATACGG 431

Matrix = 20p39g.matrix
Kimura (with divCpGMod) = 5.56
Transitions / transversions = 4.00 (4/1)
Gap_init rate = 0.00 (0 / 42), avg. gap size = 0.0 (0 / 0)


515 17.38 2.36 4.84 scaffold427|size81841 32001 32127 (46923) C rnd-1_family-444#Unknown (756) 145 22 m_b3000s001i55 131566

  scaffold427|s      32001 AGTGACATAAGGTCATAATAATATGTTGAAAAGCAAGG-CTCATGATACT 32049
                                iii         ------   i          i-  v v      
C rnd-1_family-        145 AGTGATGCAAGGTCATA------TGTCGAAAAGCAAGAACTGAGGATACT 102

  scaffold427|s      32050 ACTGTGAAACTGGATTGCATT--AAGAGGTTCAGTTGTCAATCTGTACTC 32097
                            vv   v   v i     v  --?  v i    i ii     iv      
C rnd-1_family-        101 AGGGTGCAACGGAATTGCTTTTANAGTGATTCAATCATCAATTGGTACTC 52

  scaffold427|s      32098 TCAACTTGTTTGTTTGGTTGGATCTGTAAT 32127
                                                       i 
C rnd-1_family-         51 TCAACTTGTTTGTTTGGTTGGATCTGTAGT 22

Matrix = 20p39g.matrix
Kimura (with divCpGMod) = 19.12
Transitions / transversions = 1.33 (12/9)
Gap_init rate = 0.06 (8 / 126), avg. gap size = 1.12 (9 / 8)


2866 0.95 0.32 0.00 scaffold427|size81841 39888 40202 (38848) genome_9_21229#DNA 1 316 (152) m_b3001s001i0 131576

  scaffold427|s      39888 CAAGTTAAAATCTACTTTCGAGCCCGAAATGTCAGACATCTTTGGC-TAC 39936
                                                   i                     -   
  genome_9_2122          1 CAAGTTAAAATCTACTTTCGAGCCTGAAATGTCAGACATCTTTGGCCTAC 50

  scaffold427|s      39937 TGGTGTGACCTCAATATCAACCCTTTTGGTCCCGGCTGATATTGCACAAC 39986
                                     v                                       
  genome_9_2122         51 TGGTGTGACCGCAATATCAACCCTTTTGGTCCCGGCTGATATTGCACAAC 100

  scaffold427|s      39987 CCTTTGGGACTATCTCGAGGGCTTAAGTCCAGCTCGACAAGTCCTCAGAA 40036
                                                                             
  genome_9_2122        101 CCTTTGGGACTATCTCGAGGGCTTAAGTCCAGCTCGACAAGTCCTCAGAA 150

  scaffold427|s      40037 TCAAGGGAAGGCAGCTGCAATTGCAATACAAAAACAGGCATAAGGCTCGA 40086
                                                                             
  genome_9_2122        151 TCAAGGGAAGGCAGCTGCAATTGCAATACAAAAACAGGCATAAGGCTCGA 200

  scaffold427|s      40087 AAGTCCACCCCGTAGAACTCGGTACATTTTCTACGGGAAAAAAATGTCAG 40136
                                                                i            
  genome_9_2122        201 AAGTCCACCCCGTAGAACTCGGTACATTTTCTACGGGGAAAAAATGTCAG 250

  scaffold427|s      40137 GTATCGAGAGCCCTCATAATTCACAAAAAATCAGCCAGAACGCACAGTTC 40186
                                                                             
  genome_9_2122        251 GTATCGAGAGCCCTCATAATTCACAAAAAATCAGCCAGAACGCACAGTTC 300

  scaffold427|s      40187 GAATAATATTCTACCG 40202
                                           
  genome_9_2122        301 GAATAATATTCTACCG 316

Matrix = 20p43g.matrix
Kimura (with divCpGMod) = 0.96
Transitions / transversions = 2.00 (2/1)
Gap_init rate = 0.00 (1 / 314), avg. gap size = 1.00 (1 / 1)


1247 20.77 0.00 0.35 scaffold427|size81841 41509 41793 (37257) C rnd-1_family-1131#Unknown (5) 284 1 m_b3001s001i1 131577

  scaffold427|s      41509 TGCTTTTGCACGAGATCCATCTGGCCTCTTGAAAGCCCATCCATCACAGT 41558
                              i  ?  v ?? v      iv   v      ?     ?  i  i v i
C rnd-1_family-        284 TGCCTTNGCCCNNGTTCCATCCCGCCGCTTGAANGCCCANCCGTCGCCGC 235

  scaffold427|s      41559 GTCCATTCATGGCTAGGCGACCCACAAACCTTTGAGTCCAATCAAAGAAC 41608
                               v i         ?    ?v  i     i        v ii     i
C rnd-1_family-        234 GTCCCTCCATGGCTAGNCGACNAACGAACCTCTGAGTCCACTTGAAGAAT 185

  scaffold427|s      41609 CGAATTCCAGAACGAGTCTTGCCCGCGATGGGAATCATGTAACACCCTAG 41658
                           ivi  ?  ?  ?iv?   v ?     i  ?       i   i  v     
C rnd-1_family-        184 TCGATNCCNGANTTNGTCGTNCCCGCAATNGGAATCACGTAGCAACCTAG 135

  scaffold427|s      41659 TCTTCCATCGTGTGCCTTAAATCGACCAACAATTGGCCAGGAGACTGCAG 41708
                           i vi  i     -  i  i  ?  ?  v  ?          v?  vv   
C rnd-1_family-        134 CCGCCCGTCGTG-GCTTTGAANCGNCCCACNATTGGCCAGGCNACGCCAG 86

  scaffold427|s      41709 TGAAATCGCCAACCTCTTCGCAGTATTGGAGATCATATTGCAAGGCTGCC 41758
                                  vi vivi  i       ?? vv i      ii?  i?  v   
C rnd-1_family-         85 TGAAATCCTCCGGTTCCTCGCAGTNNTTCAAATCATACCNCAGNGCGGCC 36

  scaffold427|s      41759 AGGTCAGTCCACATTACCTCGAAACCACGCATCCC 41793
                            i   v       i?  i  i? ?  ?     i  
C rnd-1_family-         35 AAGTCTGTCCACACNACTTCANANCCNCGCATTCC 1

Matrix = 20p43g.matrix
Kimura (with divCpGMod) = 23.48
Transitions / transversions = 1.46 (35/24)
Gap_init rate = 0.00 (1 / 284), avg. gap size = 1.00 (1 / 1)


636 31.82 2.95 2.73 scaffold427|size81841 42556 43030 (36020) C rnd-1_family-1286#LINE/R1 (58) 484 9 m_b3001s001i2 131578

  scaffold427|s      42556 AAAGCACGTGGCACACCAAGCTCCTTCACACCTGGGGAAGCGCACGCGGG 42605
                                  v?vv       v     i i   viiv  i  i v v i    
C rnd-1_family-        484 AAAGCACTNTCCACACCACGCTCCCTTACAGTCCGGAAAACCCCCACGGG 435

  scaffold427|s      42606 TTGCCCCAAAGTTTGCGCAGATAATTCCCGATTCGAACGT--GACTCGTT 42653
                            i ?i     i  v     i vi  -    vi  vv v ?--   i   i
C rnd-1_family-        434 TCGNTCCAAAATTGGCGCAAAAGAT-CCCGTCTCCCAGGNCAGACCCGTC 386

  scaffold427|s      42654 TTCGA-CATTTCTGACAAGGCGCGGCCAATTCCCACCACCTTTTCCGATT 42702
                             i  -  i    vi  ivviv vv  v v?v          ?vv-   v
C rnd-1_family-        385 TTTGAACACTTCTTGCAGTCTCCTTCCCAGNGCCACCACCTTNGG-GATG 337

  scaffold427|s      42703 CAAGTCTGAGTAGCCATGGATAGGACCTGTAAAGAGGAAAGGATATACCA 42752
                            --        vv   v  viv vivi iii   v  i  ?     ?  i
C rnd-1_family-        336 C--GTCTGAGTTTCCAAGGTCTGTGGTTACGAAGTGGGAANGATATNCCG 289

  scaffold427|s      42753 ACAATCAAGGGTTCGTGAGCAAAGCGAGGCCA--------ACTTTCACCA 42794
                            v  iv ii     ii     i  iv      -------- v   ----i
C rnd-1_family-        288 AAAACAAGAGGTTCACGAGCAGAGTTAGGCCACAATGGTGAATTT----G 243

  scaffold427|s      42795 GTATGCATTGCAAACCAAACATCCATCTCTTTCTCGAAACGAGATTGCCA 42844
                             - vv  ii?      i v      i     ?        vvi iv   
C rnd-1_family-        242 GT-TCAATCANAAACCAGAAATCCATTTCTTTNTCGAAACGTCGTCTCCA 194

  scaffold427|s      42845 CTCTTCCCAGTAGAGCAAACGTGGA-ATCATAACAATGTGGGTCAGC-TC 42892
                              i  vv i  v  v i?  ?   - v  -   - ii  i  -   -  
C rnd-1_family-        193 CTCCTCAAAATACAGGAGNCGNGGACAACA-AAC-ACATGAGT-AGCGTC 147

  scaffold427|s      42893 ATGTGGACGCTTCTGCTTGGATCGGGATAACTGTTTGAGCGCAATGAGTG 42942
                           ivi?  v      v i  v v i i vv vi v  iv ii  ?  v iv 
C rnd-1_family-        146 GAANGGCCGCTTCAGTTTTGCTTGAGCAATTTCTTCCAATGCNATCAAGG 97

  scaffold427|s      42943 CTGCTCCAGGTGGTGGAGTCCACACGTGCACACCAGGAAGGTGACCTTTC 42992
                             v iv v  ?  v  i i   v ?   v  v     vv?i  v  vvvi
C rnd-1_family-         96 CTCCCGCTGGNGGAGGGGCCCAAANGTGAACCCCAGGTTNATGTCCGAGT 47

  scaffold427|s      42993 CAGAACCAATCTTCCGGAGCCAAAAGC-CCTGTGAAATC 43030
                           v i     i  i i iv       i i-v   -      
C rnd-1_family-         46 GAAAACCAGTCCTTCACAGCCAAAGGTGGCTG-GAAATC 9

Matrix = 20p43g.matrix
Kimura (with divCpGMod) = 41.20
Transitions / transversions = 0.91 (70/77)
Gap_init rate = 0.04 (19 / 474), avg. gap size = 1.42 (27 / 19)


405 29.55 0.00 0.00 scaffold427|size81841 43805 43936 (35114) C rnd-5_family-3711#Unknown (738) 5625 5494 m_b3001s001i3 131579

  scaffold427|s      43805 CCATCCATCGGGGTCCCTGTCTGCTCTGAAGGCCTCAATTGCATTGAAGA 43854
                              i  i   i i  i     v v   i  v     v             
C rnd-5_family-       5625 CCACCCGTCGAGATCTCTGTCAGATCTAAATGCCTCCATTGCATTGAAGA 5576

  scaffold427|s      43855 ATCCTTTCAAATAACACCGAGCATCTCGATACACGTCAGTCACATTGACT 43904
                               i    iiv i  v  vv v  vv    v vv  v  i vi v  ii
C rnd-5_family-       5575 ATCCCTTCAGGAAGCAGCGTCCTTCAGGATAGAGTTCTGTTAGGTGGATC 5526

  scaffold427|s      43905 CCTAACCCAGCAATGCGCCTGAGCTCCGCTGT 43936
                            vv i   v     v     i  i     v  
C rnd-5_family-       5525 CAAAGCCCTGCAATTCGCCTAAGTTCCGCGGT 5494

Matrix = 20p43g.matrix
Kimura (with divCpGMod) = 36.57
Transitions / transversions = 0.77 (17/22)
Gap_init rate = 0.00 (0 / 131), avg. gap size = 0.0 (0 / 0)


285 27.56 4.40 6.41 scaffold427|size81841 44511 44669 (34381) C rnd-5_family-3711#Unknown (1504) 4859 4704 m_b3001s001i4 131579

  scaffold427|s      44511 TTGTGATGAGCTGCAAAATTGTTGAATTGTTGACCTACATCAATGTCAAC 44560
                                --   ?i - v i  i           iv i     ivv   ---
C rnd-5_family-       4859 TTGTG--GAGNCG-ATAGTTATTGAATTGTTGGGCCACATCGTGGTC--- 4816

  scaffold427|s      44561 ATGCCATGA------CTTAATGAAGGTG-GTAGCTTCTTGGGTATAGTCC 44603
                           ---      ------   v  i  iv  -  v v -          i   
C rnd-5_family-       4815 ---CCATGAGAAACTCTTTATAAAACTGCGTTGAT-CTTGGGTATAATCC 4770

  scaffold427|s      44604 TGATCAGGACTGCCCATCTTTAAGTAGTTGTCCACCGGCACGGACAGCCA 44653
                              vvv   vvv    v i i i   v ivi    v vv  i v  i   
C rnd-5_family-       4769 TGAGGCGGAGACCCCAGCCTCAGGTACTCCCCCACAGTAACAGTCAACCA 4720

  scaffold427|s      44654 CTTCACCGTAATCTCC 44669
                              v    iv ?v   
C rnd-5_family-       4719 CTTGACCGCCANGTCC 4704

Matrix = 20p43g.matrix
Kimura (with divCpGMod) = 32.99
Transitions / transversions = 0.71 (17/24)
Gap_init rate = 0.08 (12 / 158), avg. gap size = 1.42 (17 / 12)


1394 1.31 0.00 0.00 scaffold427|size81841 49181 49333 (29717) genome_9_21229#DNA 316 468 (0) m_b3001s001i5 131580

  scaffold427|s      49181 GTATGGTAAAGTAGAGTAAAGTACAGACAGACTGTCTGACATTTCGTGTC 49230
                                                                             
  genome_9_2122        316 GTATGGTAAAGTAGAGTAAAGTACAGACAGACTGTCTGACATTTCGTGTC 365

  scaffold427|s      49231 CATCAATTTTTTGTCGAAACACATAGATTTGTACGTAGGAATAATACCCC 49280
                                                 i                           
  genome_9_2122        366 CATCAATTTTTTGTCGAAACACGTAGATTTGTACGTAGGAATAATACCCC 415

  scaffold427|s      49281 ACGTCGATAATGCCTTAAAGTAGACTCGAGGCTCGAAAGTAGATTTTAAC 49330
                                        i                                    
  genome_9_2122        416 ACGTCGATAATGCTTTAAAGTAGACTCGAGGCTCGAAAGTAGATTTTAAC 465

  scaffold427|s      49331 TTG 49333
                              
  genome_9_2122        466 TTG 468

Matrix = 20p43g.matrix
Kimura (with divCpGMod) = 0.72
Transitions / transversions = 1.00 (2/0)
Gap_init rate = 0.00 (0 / 152), avg. gap size = 0.0 (0 / 0)


1332 20.24 13.30 2.68 scaffold427|size81841 53448 53853 (25197) C rnd-5_family-4676#Unknown (1349) 687 240 m_b3001s001i6 131581

  scaffold427|s      53448 ACATCATTATTAACAATGTATTCATCCTCC-ATTATTTGCAAAGATACAG 53496
                             v   iv   vv  v           i  -      v i     i  i 
C rnd-5_family-        687 ACCTCACGATTTCCATTGTATTCATCCCCCCATTATTAGTAAAGACACGG 638

  scaffold427|s      53497 GTATTTTAAAGGG----------TAAAATCATAGAAAAACCTGATAAAAA 53536
                              i  i   i  ----------     ivv        i  vv      
C rnd-5_family-        637 GTACTTCAAAAGGCTACATCTAGTAAAACACTAGAAAAATCTTTTAAAAA 588

  scaffold427|s      53537 CCATGATTGTTACCCTT------------------CTAT--GGGCACTTA 53566
                             -   v v       i------------------    --      i  
C rnd-5_family-        587 CC-TGAATTTTACCCTCTTTGGCCACTTAGTAAACCTATACGGGCACCTA 539

  scaffold427|s      53567 TG---------------------CACCTTTCACTACTTTGCTCAAAAACG 53595
                             ---------------------  v  v        v   i v  v v 
C rnd-5_family-        538 TGGGTCCTTTCCATCCCCGACAACAACTATCACTACTATGCCCTAACAAG 489

  scaffold427|s      53596 ATGACTTGAGGTGAAAATATCATTACCAAACTGTCAAATCACCTTAATAA 53645
                           i         i vv   v           v        v  i   v    
C rnd-5_family-        488 GTGACTTGAGATCCAAAAATCATTACCAATCTGTCAAAACATCTTCATAA 439

  scaffold427|s      53646 CAACCTTTGAGGCCACCTTTGATAGTCAAACCATGTCTGGGATCATTCAA 53695
                             v       v     iv       i      v         i    vi 
C rnd-5_family-        438 CACCCTTTGATGCCACTGTTGATAGCCAAACCTTGTCTGGGACCATTGGA 389

  scaffold427|s      53696 CAAGAAGGGGCAAGTTGCCTATGACTTCCTAGTGGATGCTAGCAAATGTT 53745
                                    vi-            v ----------    v v  v  i 
C rnd-5_family-        388 CAAGAAGGGTT-AGTTGCCTATGAAT----------TGCTTGAAATTGCT 350

  scaffold427|s      53746 AGCAAAACTGCGA-ATTCATTTTGGCAATAAATGGCAGTGCTTTGATGTT 53794
                            i     i   v - v  vv v        i      i  i  iii    
C rnd-5_family-        349 AACAAAATTGCCATAGTCCGTATGGCAATAGATGGCAATGTTTCAGTGTT 300

  scaffold427|s      53795 ATTAACCTAAGCAAACTTTTATAACATC-TTTTTGGATATAATTAAGTAA 53843
                           i         v          vii  v - v   i  i   vv       
C rnd-5_family-        299 GTTAACCTAACCAAACTTTTAAGGCAACATATTTAGACATATATAAGTAA 250

  scaffold427|s      53844 TATTTGAAGG 53853
                                     
C rnd-5_family-        249 TATTTGAAGG 240

Matrix = 20p43g.matrix
Kimura (with divCpGMod) = 23.10
Transitions / transversions = 0.78 (35/45)
Gap_init rate = 0.05 (19 / 405), avg. gap size = 3.47 (66 / 19)


1132 17.59 4.23 7.38 scaffold427|size81841 53854 54160 (24890) rnd-1_family-224#Unknown 1 298 (2) m_b3001s001i7 131582

  scaffold427|s      53854 GGTTTGCGATATTTTTGGTCGCGATTGGTCTCCTTCTGCAAATGGTCGCA 53903
                                               iv?v      vvi   ivv        ivv
  rnd-1_family-          1 GGTTTGCGATATTTTTGGTCAGNTTTGGTCAGTTTCCCGAAATGGTCAGT 50

  scaffold427|s      53904 GGATTTATCAGATTGCATGTTATAAAGTGATTCCAAACTACTATCCTTTT 53953
                            i     i      ii v      ? v   iv     v        -   
  rnd-1_family-         51 GAATTTACCAGATTATAAGTTATANATTGACGCCAAAGTACTATCC-TTT 99

  scaffold427|s      53954 TCAATAAATTTCATTTTTAGTAC--TTATTACCCAATCAACATTCAAAAT 54001
                              i?   vv         v   --     v?i     i    ---   ?
  rnd-1_family-        100 TCAGNAAAAATCATTTTTACTACAATTATTTNTCAATCGACAT---AAAN 146

  scaffold427|s      54002 ACACCCATCCTGGAGGTGTGTGATTGGCGAAAAAAACCACTGCAGGGGCA 54051
                           vi --    i   i   -----------?                  v  
  rnd-1_family-        147 CTA--CATCTTGGGGGT-----------NAAAAAAACCACTGCAGGGTCA 183

  scaffold427|s      54052 TCCTGCGTTGTGGAAAAAACCCTAAAAGACACCTACTTCGCGCGTTTATG 54101
                                   i          -    i      i  iv i      v     
  rnd-1_family-        184 TCCTGCGTCGTGGAAAAAA-CCTAGAAGACATCTGATCCGCGCGGTTATG 232

  scaffold427|s      54102 TACATAACACTGTTATACACAT-----GATGCTTTTGTG-----AAGGCA 54141
                                    v   i i v    -----  ? ----  i -----  i v 
  rnd-1_family-        233 TACATAACAATGTCACAAACATACCACGANG----TGCGGGATCAAAGAA 278

  scaffold427|s      54142 AGACC-ATATTATGTACATA 54160
                            v   -  i    i      
  rnd-1_family-        279 ATACCAATGTTATATACATA 298

Matrix = 20p43g.matrix
Kimura (with divCpGMod) = 18.96
Transitions / transversions = 1.08 (26/24)
Gap_init rate = 0.08 (26 / 306), avg. gap size = 1.35 (35 / 26)


737 23.56 9.03 1.29 scaffold427|size81841 53990 54277 (24773) C rnd-1_family-219#Unknown (0) 430 121 m_b3001s001i8 131583

  scaffold427|s      53990 AACATTCAAA-AT-ACACCCATCCTGGAGGTGTGTGATT--GGCGAAAAA 54035
                                   v -  -   ? -       -    ?   iv --  i      
C rnd-1_family-        430 AACATTCACACATGACANC-ATCCTGG-GGTGNGTGGGTTGGGTGAAAAA 383

  scaffold427|s      54036 AACCACTGCAGGGGCATCCTGCGTTGTGGAAAAAACCCTAAAAGACACCT 54085
                                        v i       ii             - i?  i   i 
C rnd-1_family-        382 AACCACTGCAGGGTCGTCCTGCGCCGTGGAAAAAACCC-AGNAGGCACTT 334

  scaffold427|s      54086 ACTTCGCGCGTTTATGTACATAACACTGTTATACACATGATGC-TTTTGT 54134
                           ?v i      v                  i i v    i ii -     i
C rnd-1_family-        333 NATCCGCGCGATTATGTACATAACACTGTCACAAACATAACACATTTTGC 284

  scaffold427|s      54135 G------AAGGCAAGAC------CATATTATGTACATAACAACGAT-ATG 54171
                            ------   iv  v  ------        ii   i v   vi  -   
C rnd-1_family-        283 GTGGACAAAGAGAATACCAATGTCATATTATACACACATCAAAAATCATG 234

  scaffold427|s      54172 AACATACCTTTTTTGCAAAAATAACATACTCTCAGTTCAATCATTTT--T 54219
                             v v v viv v   iv  v    v viv  i- ?i  iivi i  -- 
C rnd-1_family-        233 AAAAAAACGCATGTGCGTAACTAACCTTTGCTT-GNCCAGCGGTCTTAAT 185

  scaffold427|s      54220 CTTTGTGAAGGCA-A-GACCAT---ATTATGTACATAACGAAGTCATGAA 54264
                           vii ?v   vi  - - vi ii---     i        i v    ii  
C rnd-1_family-        184 ACCTNAGAATACATATGTTCGCGCGATTATATACATAACAACGTCACAAA 135

  scaffold427|s      54265 CAT-ACCTTTTTTG 54277
                              -       v  
C rnd-1_family-        134 CATCACCTTTTGTG 121

Matrix = 20p43g.matrix
Kimura (with divCpGMod) = 26.10
Transitions / transversions = 1.39 (39/28)
Gap_init rate = 0.06 (16 / 287), avg. gap size = 1.88 (30 / 16)

1335 7.60 0.00 0.00 scaffold427|size81841 54068 54238 (24812) C rnd-1_family-724#Unknown (0) 171 1 m_b3001s001i9 131583

  scaffold427|s      54068 AAACCCTAAAAGACACCTACTTCGCGCGTTTATGTACATAACACTGTTAT 54117
                                   i         iv i      ?               i  i i
C rnd-1_family-        171 AAACCCTAGAAGACACCTGATCCGCGCGNTTATGTACATAACACCGTCAC 122

  scaffold427|s      54118 ACACATGATGCTTTTGTGAAGGCAAGACCATATTATGTACATAACAACGA 54167
                            v      i                                      v v
C rnd-1_family-        121 AAACATGACGCTTTTGTGAAGGCAAGACCATATTATGTACATAACAAAGT 72

  scaffold427|s      54168 TATGAACATACCTTTTTTGCAAAAATAACATACTCTCAGTTCAATCATTT 54217
                           i                   i                             
C rnd-1_family-         71 CATGAACATACCTTTTTTGCGAAAATAACATACTCTCAGTTCAATCATTT 22

  scaffold427|s      54218 TTCTTTGTGAAGGCAAGACCA 54238
                                                
C rnd-1_family-         21 TTCTTTGTGAAGGCAAGACCA 1

Matrix = 20p43g.matrix
Kimura (with divCpGMod) = 6.34
Transitions / transversions = 2.25 (9/4)
Gap_init rate = 0.00 (0 / 170), avg. gap size = 0.0 (0 / 0)

777 4.30 0.00 0.00 scaffold427|size81841 54221 54313 (24737) C rnd-1_family-724#Unknown (62) 109 17 m_b3001s001i10 131583

  scaffold427|s      54221 TTTGTGAAGGCAAGACCATATTATGTACATAACGAAGTCATGAACATACC 54270
                                                            i                
C rnd-1_family-        109 TTTGTGAAGGCAAGACCATATTATGTACATAACAAAGTCATGAACATACC 60

  scaffold427|s      54271 TTTTTTGCAAAAGTAACATACTCTCAGTTCAATCATTTTTCCT 54313
                                   i   i                            i 
C rnd-1_family-         59 TTTTTTGCGAAAATAACATACTCTCAGTTCAATCATTTTTCTT 17

Matrix = 20p43g.matrix
Kimura (with divCpGMod) = 3.45
Transitions / transversions = 1.00 (4/0)
Gap_init rate = 0.00 (0 / 92), avg. gap size = 0.0 (0 / 0)


1293 23.26 5.41 3.87 scaffold427|size81841 54240 54646 (24404) C scaffold3|size1191850_(dbseq-nr_493)_[349346,364513]#LTR/Copia (6755) 8413 8001 m_b3001s001i11 131584

  scaffold427|s      54240 ATTATGTACATAACGAAGTCATGAACATACCTTTTTTGCAAAAGTAACAT 54289
                                i  i     i  iv  vi   ii    i    -  v  i-     
C scaffold3|siz       8413 ATTATATATATAACAAAAACAAAAACGCACCTCTTTT-CATAAA-AACAT 8366

  scaffold427|s      54290 A------CTC-TCAGTTCAATCATTT--TTC----CTGAGTTTTTCTCTT 54326
                           i------   -   vi v    i ii--   ----      ii i     
C scaffold3|siz       8365 GTCTCTTCTCATCATCTGAATCGTCCCATTCACCCCTGAGTCCTCCTCTT 8316

  scaffold427|s      54327 GTTTGGCTGTGTCCACTCATCAAAATTGGCGGGTATGTCTGGCCAAGCTA 54376
                           v  i   vv vi   i          iv v      v  i        i 
C scaffold3|siz       8315 CTTCGGCGCTTCCCATTCATCAAAATCCGAGGGTATTTCCGGCCAAGCCA 8266

  scaffold427|s      54377 CTTCACTCCATTTTTGTCTGTGTCTGAACTTTACCTTCAAGGCATCCTCG 54426
                               i    vi  i        ii    v  iv       v        i
C scaffold3|siz       8265 CTTCGCTCCTCTTCTGTCTGTGCTTGAAATTCCCCTTCAACGCATCCTCA 8216

  scaffold427|s      54427 TGTGTCCTCTCCCAGCGCGATGCTTCCTCTTGAACTCTTTCACTTTTCAC 54476
                             iivi   v       i v      i  ii   i        vvvvv  
C scaffold3|siz       8215 TGCAATCTCACCCAGCGTGCTGCTTCTTCCCGAATTCTTTCACAGAAAAC 8166

  scaffold427|s      54477 AAATAAGCCTGGCTTAGGTGAATCAAATAGGTTGTTGAACTCCCTGTTGT 54526
                                 v  i  i  i        i  i     i     i     i    
C scaffold3|siz       8165 AAATAACCCCGGTTTGGGTGAATCGAACAGGTTATTGAATTCCCTATTGT 8116

  scaffold427|s      54527 ATCGTTCCATCACATTATTGGTGCACTGATGACTTTTTCACAACATTGAA 54576
                            v  i     v        v  v v      v     -------     v
C scaffold3|siz       8115 AACGCTCCATGACATTATTCGTTCTCTGATGTCTTTT-------ATTGAT 8073

  scaffold427|s      54577 CAA---AAACAGTGTCAG-TCGTCATGTTA-CATACATAACCAAGT---- 54617
                              ---      i  i  -  v ii  v  -     v --   ii ----
C scaffold3|siz       8072 CAAAAGAAACAGCGTTAGTTCTTTGTGGTATCATACTT--CCAGATCATA 8025

  scaffold427|s      54618 TTCAAACATACCAGACCCCATCATCCTCC 54646
                            i    -   i -  ---      v    
C scaffold3|siz       8024 TCCAAA-ATATC-GA---CATCATGCTCC 8001

Matrix = 20p43g.matrix
Kimura (with divCpGMod) = 25.26
Transitions / transversions = 1.53 (55/36)
Gap_init rate = 0.06 (24 / 406), avg. gap size = 1.58 (38 / 24)


1045 15.77 16.72 2.76 scaffold427|size81841 54655 54941 (24109) C rnd-1_family-0#Unknown (65) 2443 2118 m_b3001s001i12 131585

  scaffold427|s      54655 CCATACTTCCTGCGTTCGCTAGCCAAAAGCATCGACACCATACTTCAGCG 54704
                                         ---- ? v      ii                v   
C rnd-1_family-       2443 CCATACTTCCTGCG----CNATCCAAAAATATCGACACCATACTTCTGCG 2398

  scaffold427|s      54705 C--TT-----ATAT-----ACATATCTC------ATCCAGAA-----GAC 54731
                            -- i-----    -----v    ii  ------     i  -----   
C rnd-1_family-       2397 CAATCCNAAAATATCGACACCATACTTCAGCGCAATCCAAAAATATCGAC 2348

  scaffold427|s      54732 A--GA------------ATCACAGAAGCAAAACTAAAAAATGTATGTAAG 54767
                            --i ------------      i  vv  i---                
C rnd-1_family-       2347 ACCAATGTTATATACATATCACAAAATGAAG---AAAAAATGTATGTAAG 2301

  scaffold427|s      54768 AACTAACCTTTCT--TTGACCTGTGGTTGAAAA-CCCTAGAAGACAACGG 54814
                              v       i -- i    v           -        vv    v 
C rnd-1_family-       2300 AACAAACCTTTTTTGTCGACCAGTGGTTGAAAACCCCTAGAACTCAACTG 2251

  scaffold427|s      54815 CATGGCATGGTTATATACATAACAACGTCGGAAGCATCACCTTTCGTGTG 54864
                           vv v   i v          i    v    v  i      vi  i     
C rnd-1_family-       2250 ATTTGCACGTTTATATACATGACAAGGTCGCAAACATCACGCTTTGTGTG 2201

  scaffold427|s      54865 TGGTCAAAGAAAATTCATGTGTTATGTGCATATCTCATCCAGAAGAGAGA 54914
                           v             i    i     i ii                   i 
C rnd-1_family-       2200 GGGTCAAAGAAAATCCATGCGTTATATATATATCTCATCCAGAAGAGAAA 2151

  scaffold427|s      54915 ATCACAGAAGCA--------AAACTGGCCTTACCT 54941
                            -- iii   i --------               
C rnd-1_family-       2150 A--ATGAAAGTATGACTTGCAAACTGGCCTTACCT 2118

Matrix = 20p43g.matrix
Kimura (with divCpGMod) = 16.76
Transitions / transversions = 1.44 (26/18)
Gap_init rate = 0.07 (19 / 286), avg. gap size = 3.00 (57 / 19)

506 26.19 3.14 2.07 scaffold427|size81841 54795 54985 (24065) C rnd-1_family-198#Unknown (82) 355 163 m_b3001s001i13 131585

  scaffold427|s      54795 AAAACCCTAGAAGACAACGGCATGGCAT-GGTTATATACATAACAACGTC 54843
                               v           v v vviv  ii-      i        i     
C rnd-1_family-        355 AAAAACCTAGAAGACATCTGATCCGCGCCGGTTATGTACATAACGACGTC 306

  scaffold427|s      54844 GGAAGCAT--CACCTTTCGTGTGTGGTCAAAGAAAATTCATGTGTTATGT 54891
                           iv  i   --   vv --   i v i         vvi  -i      i 
C rnd-1_family-        305 ACAAACATACCACGAT--GTGCGGGATCAAAGAAATACCA-ATGTTATAT 259

  scaffold427|s      54892 GCATATCTCATCCAGAAGAGAGAATCACAGAAG---CAAAACTGGCCTTA 54938
                           i      viv   -  ?  i v   i?i v v --- vv   vi i    
C rnd-1_family-        258 ACATATCATTTCC-GANGAAACAATTNTACATGTCTCTCAACGAGTCTTA 210

  scaffold427|s      54939 CCTGTCTTCATGCAAAGTTATGTACATAACAAAGTCACAAACATACC 54985
                                i? ivi    i     i        v    iii         
C rnd-1_family-        209 CCTGTTNTTCCGCAAGGTTATATACATAACCAAGTTGTAAACATACC 163

Matrix = 20p43g.matrix
Kimura (with divCpGMod) = 30.25
Transitions / transversions = 1.23 (27/22)
Gap_init rate = 0.04 (7 / 190), avg. gap size = 1.43 (10 / 7)

279 19.23 0.00 0.00 scaffold427|size81841 54945 54996 (24054) C rnd-1_family-219#Unknown (353) 77 26 m_b3001s001i14 131585

  scaffold427|s      54945 TTCATGCAAAGTTATGTACATAACAAAGTCACAAACATACCTTTGATACA 54994
                              iii             i       v i i           i v   i
C rnd-1_family-         77 TTCGCACAAAGTTATGTACGTAACAAATTTATAAACATACCTTCGTTACG 28

  scaffold427|s      54995 AA 54996
                             
C rnd-1_family-         27 AA 26

Matrix = 20p43g.matrix
Kimura (with divCpGMod) = 13.64
Transitions / transversions = 4.00 (8/2)
Gap_init rate = 0.00 (0 / 51), avg. gap size = 0.0 (0 / 0)


710 25.62 5.91 0.00 scaffold427|size81841 54956 55158 (23892) C scaffold3|size1191850_(dbseq-nr_493)_[349346,364513]#LTR/Copia (6756) 8412 8198 m_b3001s001i15 131586

  scaffold427|s      54956 TTATGTACATAACAAAGTCACAAACATACCT---TTGATACAAAAATAAC 55002
                               i  i        iv  v    ii    ---  v   v   v  iv 
C scaffold3|siz       8412 TTATATATATAACAAAAACAAAAACGCACCTCTTTTCATAAAAACATGTC 8363

  scaffold427|s      55003 -------ATACTCTGAGTTCTGTCATTT-TTCCTGAGTAAATCTCTTTTA 55044
                           -------  vv     i iv vi    i-ii       vvvi     i v
C scaffold3|siz       8362 TCTTCTCATCATCTGAATCGTCCCATTCACCCCTGAGTCCTCCTCTTCTT 8313

  scaffold427|s      55045 TGGCGGTGTCCACTCATCAAAATCGGTGGGTATCTCTGGCCAAGCTACTT 55094
                           i    v vi   i           v v      i  i        i    
C scaffold3|siz       8312 CGGCGCTTCCCATTCATCAAAATCCGAGGGTATTTCCGGCCAAGCCACTT 8263

  scaffold427|s      55095 CACTCCT-TTTTGTTGGTGCCTGAACTTCCCCTTCAAGGCGTCCTTGTGT 55143
                            i     -  i   iv    i    v           v  i    ii  i
C scaffold3|siz       8262 CGCTCCTCTTCTGTCTGTGCTTGAAATTCCCCTTCAACGCATCCTCATGC 8213

  scaffold427|s      55144 ACCCTCTCCCAGCGT 55158
                            vi   v        
C scaffold3|siz       8212 AATCTCACCCAGCGT 8198

Matrix = 20p43g.matrix
Kimura (with divCpGMod) = 28.32
Transitions / transversions = 1.26 (29/23)
Gap_init rate = 0.02 (4 / 202), avg. gap size = 3.00 (12 / 4)


7386 7.05 3.24 0.96 scaffold427|size81841 55160 56176 (22874) C rnd-1_family-11#Unknown (591) 1057 18 m_b3001s001i16 131587

  scaffold427|s      55160 GAATCCAAAATTATCGATACCAGGTTGCATCCATTTCTTCATCATCATGG 55209
                                     v      i    v  -   v v--        -       
C rnd-1_family-       1057 GAATCCAAAAATATCGACACCATGT-GCAGCA--TTCTTCAT-ATCATGG 1012

  scaffold427|s      55210 ACCTGCGCCATCCAAAAATAT-GACAAGAAATACCCCTGCGTGGTCCAAA 55258
                                   ?            -    vv ? i-ii      i i      
C rnd-1_family-       1011 ACCTGCGCNATCCAAAAATATCGACACCANAC-TTCCTGCGCGATCCAAA 963

  scaffold427|s      55259 AATATCGGTACAATACTTCATGCGAATCCAAAAATATCGACACCCTTCTT 55308
                                  ii              i                    v v   
C rnd-1_family-        962 AATATCGACACAATACTTCATGCAAATCCAAAAATATCGACACCATACTT 913

  scaffold427|s      55309 CCTGCTGCCGTCAAAAAACATTGACACCATACTTCCTGTGCAATCCAAAA 55358
                                -               i                i           
C rnd-1_family-        912 CCTGC-GCCGTCAAAAAACATCGACACCATACTTCCTGCGCAATCCAAAA 864

  scaffold427|s      55359 ATAGCGACACCATGATGCAGTGACATCAAAAATGTTGACACCATATGTCC 55408
                                       i                    i i         i    
C rnd-1_family-        863 ATAGCGACACCACGATGCAGTGACATCAAAAATATCGACACCATACGTCC 814

  scaffold427|s      55409 TGCGCAA-TCCAATAATATTGACACAATACTTCCTTTGCAAATCAAACAA 55457
                           i      -     v     i                i          -  
C rnd-1_family-        813 CGCGCAAATCCAAAAATATCGACACAATACTTCCTTCGCAAATCAAA-AA 765

  scaffold427|s      55458 TATTGACATCATACTGCCTGCAATCC------------------------ 55483
                              i    i                 ------------------------
C rnd-1_family-        764 TATCGACACCATACTGCCTGCAATCCAAAAATCGAACATCCGGCGCAATC 715

  scaffold427|s      55484 -CAAAATCAAACATCTGACGCAAGCCCAAAATATTGAAACCTTCTTCCTT 55532
                           -       i      i i   i v          i      v        
C rnd-1_family-        714 CCAAAATCGAACATCCGGCGCGATCCCAAAATATCGAAACCATCTTCCTT 665

  scaffold427|s      55533 TGGTTTAGGTGCTCACCTGTTCTTGCTTTCATCTTTCTTGTTTAAATACA 55582
                           v     i                                           
C rnd-1_family-        664 GGGTTTGGGTGCTCACCTGTTCTTGCTTTCATCTTTCTTGTTTAAATACA 615

  scaffold427|s      55583 TAACATCGTTCTGTCTATAACACATGCCATCAAATATGAGTCACTAGTGT 55632
                                     v                                       
C rnd-1_family-        614 TAACATCGTTATGTCTATAACACATGCCATCAAATATGAGTCACTAGTGT 565

  scaffold427|s      55633 AGAAA-GTAAGGATTCTTCTGATTAGAAACAATTGGTAAACAAACAATAA 55681
                                -                        v             i     
C rnd-1_family-        564 AGAAAAGTAAGGATTCTTCTGATTAGAAACCATTGGTAAACAAATAATAA 515

  scaffold427|s      55682 ATATAATGATAAAAATAGCGCAACTTTCCTCTGTTTTCTCTTACCTCTGT 55731
                                             i       ?                       
C rnd-1_family-        514 ATATAATGATAAAAATAGTGCAACTTNCCTCTGTTTTCTCTTACCTCTGT 465

  scaffold427|s      55732 AGGTGGCACACATCATGCTTGACACCCGAAATTATGTAGATAACAATTTT 55781
                              i                       ?                      
C rnd-1_family-        464 AGGCGGCACACATCATGCTTGACACCCNAAATTATGTAGATAACAATTTT 415

  scaffold427|s      55782 AAGTACATAACCCACTAGAGAGCAGGAGGAAAAGTCATACACATAATAAA 55831
                            v         vv  v? v   i     i          i      i   
C rnd-1_family-        414 ATGTACATAACGAACANGTGAGTAGGAGAAAAAGTCATATACATAACAAA 365

  scaffold427|s      55832 TCGATTTTGTGCAAATAGAGGATCCGTTAGTCGTCGTTTCGGGTTCCTTC 55881
                                          i        v      i    -     v   v   
C rnd-1_family-        364 TCGATTTTGTGCAAACAGAGGATCAGTTAGTTGTCG-TTCGGTTTCATTC 316

  scaffold427|s      55882 TATGTGAAAACGCATGACCACGTAAAAATTCTTACCATACCACATC--GC 55929
                               i         i                               --  
C rnd-1_family-        315 TATGCGAAAACGCACGACCACGTAAAAATTCTTACCATACCACATCATGC 266

  scaffold427|s      55930 --GACACCGTAAAATTTATGTAAATAACATGTTATGTAGATAACGAACAC 55977
                           --   i  v    v                        v           
C rnd-1_family-        265 TTGACGCCCTAAATTTTATGTAAATAACATGTTATGTACATAACGAACAC 216

  scaffold427|s      55978 GTGAGTGTGAGAAAAGTTATGTACATAACAAATTGATTTCGTGCAAACAG 56027
                                 ii            i            i                
C rnd-1_family-        215 GTGAGTACGAGAAAAGTTATATACATAACAAATCGATTTCGTGCAAACAG 166

  scaffold427|s      56028 AGGATCGGTTAGTTGTTGTCAGTCTATGCGAAAA-GCACGATCACGTAAA 56076
                                                             -               
C rnd-1_family-        165 AGGATCGGTTAGTTGTTGTCAGTCTATGCGAAAACGCACGATCACGTAAA 116

  scaffold427|s      56077 AATTCTTACCATACCACCTATCAAACAGGTCGATGGTGAAGTTCACGCGA 56126
                                                            i          i     
C rnd-1_family-        115 AATTCTTACCATACCACCTATCAAACAGGTCGACGGTGAAGTTCGCGCGA 66

  scaffold427|s      56127 TTTGCGAAGTGAACGTGAATTGAGTTTCTCAGTACGGTTGGCTGAGGCAA 56176
                                                   i --      i               
C rnd-1_family-         65 TTTGCGAAGTGAACGTGAATTGAGCT--TCAGTATGGTTGGCTGAGGCAA 18

Matrix = 20p43g.matrix
Kimura (with divCpGMod) = 5.30
Transitions / transversions = 1.84 (46/25)
Gap_init rate = 0.02 (18 / 1016), avg. gap size = 2.39 (43 / 18)

5234 5.42 6.99 4.93 scaffold427|size81841 55917 56731 (22319) C rnd-1_family-129#Unknown (0) 831 1 m_b3001s001i17 131587

  scaffold427|s      55917 CATACCACATC--GC--GACACCGTAAAATTTATGTAAATAACATGTTAT 55962
                                      --  --      v    --       i           i
C rnd-1_family-        831 CATACCACATCATGCTTGACACCCTAAA--TTATGTAGATAACATGTTAC 784

  scaffold427|s      55963 GTAGATAACGAACACGTGAGTGTGAGAAAAGTTATGTACATAACAAATTG 56012
                              v                 ii            i            i 
C rnd-1_family-        783 GTACATAACGAACACGTGAGTACGAGAAAAGTTATATACATAACAAATCG 734

  scaffold427|s      56013 ATTTCGTGCAAACAGAGGATCGGTTAGTTGTTGTCAGTCTATGCGAAAA- 56061
                                                          i   --------      -
C rnd-1_family-        733 ATTTCGTGCAAACAGAGGATCGGTTAGTTGTCGTC--------CGAAAAC 692

  scaffold427|s      56062 GCACGATCACGTAAAAATTCTTACCATACCACCTATCAAACAGGTCGATG 56111
                                   i                             i   v       
C rnd-1_family-        691 GCACGATCGCGTAAAAATTCTTACCATACCACCTATCAGACACGTCGATG 642

  scaffold427|s      56112 GTGAAGTTCACGCGATTTGCGAAGTGAACGTGAATTGAGTTTCTCAGTAC 56161
                                    i       i               ----   ---      i
C rnd-1_family-        641 GTGAAGTTCGCGCGATTCGCGAAGTGAACGTGA----AGT---TCAGTAT 599

  scaffold427|s      56162 GGTTGGC-TGAGGCAA-----------ATTC-TTCTTCGCAACATGAGAG 56198
                                  -        -----------    -          ? i     
C rnd-1_family-        598 GGTTGGCNTGAGGCAAGGCAAAAACACATTCTTTCTTCGCAANACGAGAG 549

  scaffold427|s      56199 TTCGTGCCCATGCTGACATGAAGTTGGTCGTAGTGATGAGAAGCAGGATG 56248
                               --------------           i       --           
C rnd-1_family-        548 TTCG--------------TGAAGTTGGTCATAGTGAT--GAAGCAGGATG 515

  scaffold427|s      56249 GGTCACTAGACGTGAGGCTCGTGTCCTGTGA-CACAGCCGAACAAAAATA 56297
                             i   vi            i          -   ?       -     v
C rnd-1_family-        514 GGCCACGGGACGTGAGGCTCATGTCCTGTGACCACNGCCGAAC-AAAATC 466

  scaffold427|s      56298 ATGCAATCAACAA-CAATCAAAAACAAGTC-CACCGGACAAGTCACTCAC 56345
                                 v      -   v            -                   
C rnd-1_family-        465 ATGCAAACAACAACCAAACAAAAACAAGTCACACCGGACAAGTCACTCAC 416

  scaffold427|s      56346 TAAGCCGCCCAGCCCTCTAACCCCAGCATGCATTCC-------------- 56381
                                                               --------------
C rnd-1_family-        415 TAAGCCGCCCAGCCCTCTAACCCCAGCATGCATTCCACCANAAANTCGTC 366

  scaffold427|s      56382 ------AGTCCTTGTGATGGTGGTATGGTACAAATCCGTCACCTCAGCAA 56425
                           ------              -----                       - 
C rnd-1_family-        365 CCTTNNAGTCCTTGTGATGG-----TGGTACAAATCCGTCACCTCAGC-A 322

  scaffold427|s      56426 AACAAGCAAAACAGTTCATGTTTGTCATGGTCGGTCATTTTTATCCTGGT 56475
                                                 vv               i          
C rnd-1_family-        321 AACAAGCAAAACAGTTCATGTTGCTCATGGTCGGTCATTCTTATCCTGGT 272

  scaffold427|s      56476 AGTTTGGCTTGA------------ATTGATGCAGCAGCCCCCACCACAGC 56513
                                   ?  i------------ ?  ?          i  i  i    
C rnd-1_family-        271 AGTTTGGCNTGGTGGTCCGGAAGCANTGNTGCAGCAGCCTCCGCCGCAGC 222

  scaffold427|s      56514 ATG-ACACAAAAATTAGCGACGTGGCATGAAA-TTAAAAAGTGTGCCAGG 56561
                           i  -                       i    -      v      ?  i
C rnd-1_family-        221 GTGCACACAAAAATTAGCGACGTGGCACGAAATTTAAAATGTGTGCNAGA 172

  scaffold427|s      56562 AAAACGGCATTTTTG-TTATCAAAAACCTTAATTGCTGAATATGATTGAG 56610
                                          -              v       ?           
C rnd-1_family-        171 AAAACGGCATTTTTGTTTATCAAAAACCTTCATTGCTGNATATGATTGAG 122

  scaffold427|s      56611 AAGATGTCTTTAAATGACATACAGACATAAATAAAAAATATACATACAGA 56660
                                  i                    v   -         ii    i 
C rnd-1_family-        121 AAGATGTTTTTAAATGACATACAGACATTAAT-AAAAATATATGTACAAA 73

  scaffold427|s      56661 TTCATTG-AGTCGTTTAAATAGTTTTGTGCCTTGTTATTATTTTTATTAG 56709
                                  -             v                            
C rnd-1_family-         72 TTCATTGAAGTCGTTTAAATATTTTTGTGCCTTGTTATTATTTTTATTAG 23

  scaffold427|s      56710 TTCTCATATATAGTTAATACAA 56731
                                                 
C rnd-1_family-         22 TTCTCATATATAGTTAATACAA 1

Matrix = 20p43g.matrix
Kimura (with divCpGMod) = 4.19
Transitions / transversions = 2.23 (29/13)
Gap_init rate = 0.07 (57 / 814), avg. gap size = 1.72 (98 / 57)


328 22.63 6.51 7.51 scaffold427|size81841 56611 56825 (22225) rnd-1_family-483#Unknown 10 222 (0) m_b3001s001i18 131588

  scaffold427|s      56611 AAGATGTCTTTAAATGACATACAGACATAAATAAAAAATATACATACAGA 56660
                              i   ?         i          ?             iv?   i 
  rnd-1_family-         10 AAGGTGTNTTTAAATGATATACAGACATNAATAAAAAATATATTNACAAA 59

  scaffold427|s      56661 TTCATTGAG-TCGTTTAAATAGTTTTGTGCCTTGTTATTATTTTTATTAG 56709
                              i    i-     i   v --      -------------  i i  v
  rnd-1_family-         60 TTCGTTGAATTCGTTCAAAAA--TTTGTG-------------TTCACTAC 94

  scaffold427|s      56710 TTCTCATATATAGTTAATACAA-ATATATAACCCATTTATGTAAATACAG 56758
                            v i viviv    v ?i vi -v  i          vi v  v  v   
  rnd-1_family-         95 TGCCCTCTCCTAGTGANCAGGATTTACATAACCCATTAGTTTATATTCAG 144

  scaffold427|s      56759 AAATTAATAAAAAT-TAT-CTAT----------ATGTACTTTTAATAACA 56796
                            v  v         -   -i   ----------i i i v   v v v  
  rnd-1_family-        145 ACATGAATAAAAATGTATGTTATTGCCCTTGTAGTATGCGTTTCAAACCA 194

  scaffold427|s      56797 GATGCTTTCTTATATTTTGTGGACACTAA 56825
                            v?       v   -   i v v      
  rnd-1_family-        195 GTNGCTTTCTGATA-TTTATTGCCACTAA 222

Matrix = 20p43g.matrix
Kimura (with divCpGMod) = 27.20
Transitions / transversions = 0.88 (21/24)
Gap_init rate = 0.10 (21 / 214), avg. gap size = 1.43 (30 / 21)


466 17.67 5.46 7.22 scaffold427|size81841 56733 56915 (22135) scaffold5|size2025720_(dbseq-nr_679)_[1273151,1286701]#LTR/Gypsy 7323 7502 (6049) m_b3001s001i19 131589

  scaffold427|s      56733 TATATAACCCATTT--ATGTAAATACAGAAATTAATAAAAATTATCTATA 56780
                                     i   --     --   i  v       v   v  -  i-i
  scaffold5|siz       7323 TATATAACCCGTTTTAATGTA--TACGGACATTAATACAAAATA-CTG-G 7368

  scaffold427|s      56781 TGTACTTTTAATAAC---AGATGCTT----TCTTATATTTTGTGGACACT 56823
                             i -      -i  --- i   i  ----    ---i      vv v i
  scaffold5|siz       7369 TGCA-TTTTAA-GACTCGAAATGTTTAAAATCTT---CTTTGTGTTCTCC 7413

  scaffold427|s      56824 AACTTCGATTATATATATATATTATATAGGCCATTTGTCTTGCGACCATT 56873
                             v--  v i   v -           v    i   v i v i       
  scaffold5|siz       7414 AAA--CGTTCATAAA-ATATATTATATTGGCCGTTTTTTTGGTGACCATT 7460

  scaffold427|s      56874 TGTAGAAAGCGACCA-AATGCGACCATAAATATAAAATACCTT 56915
                             iv     i     -   -                     i 
  scaffold5|siz       7461 TGCCGAAAGTGACCATAAT-CGACCATAAATATAAAATACCCT 7502

Matrix = 20p43g.matrix
Kimura (with divCpGMod) = 18.18
Transitions / transversions = 1.31 (17/13)
Gap_init rate = 0.09 (17 / 182), avg. gap size = 1.35 (23 / 17)


796 24.30 0.92 1.85 scaffold427|size81841 56902 57119 (21931) C rnd-5_family-4676#Unknown (1777) 259 44 m_b3001s001i20 131581

  scaffold427|s      56902 ATATAA--AATACCTTTGAAGGCCAGATCATGCCTAAGAATAATTTGATG 56949
                                 --    --         i        i      v iv     ii
C rnd-5_family-        259 ATATAAGTAATA--TTTGAAGGCTAGATCATGTCTAAGATTGCTTTGACA 212

  scaffold427|s      56950 TGCTGAAATTTTGACTGAGCTATCCCCAACTAGTAATTTTCCCTAACAAA 56999
                             i      v     ii    v v i ii         i  v        
C rnd-5_family-        211 TGTTGAAATGTTGACCAAGCTCTACTCGGCTAGTAATTCTCACTAACAAA 162

  scaffold427|s      57000 CCAAAATTTTCATGGTTACGGACGAAAAAAGTCAACTTCTGATCAATTTT 57049
                           vv        vv  v v ii  v    v    vvv   v v    --   
C rnd-5_family-        161 GGAAAATTTTGCTGCTAATAGAAGAAATAAGTGTCCTTGTTATCA--TTT 114

  scaffold427|s      57050 TCTCCCTCAAACTTGGTATACATTCTAATTAGACATATGTCCACAAGTCC 57099
                            i i i         vii           ?    vi  i  i       v
C rnd-5_family-        113 TTTTCTTCAAACTTGTCGTACATTCTAATNAGACCCATATCTACAAGTCG 64

  scaffold427|s      57100 TGAAAATTTAGTGATAATTG 57119
                             v  i   iiii vi    
C rnd-5_family-         63 TGTAAGTTTGACAAGGATTG 44

Matrix = 20p43g.matrix
Kimura (with divCpGMod) = 28.52
Transitions / transversions = 1.17 (28/24)
Gap_init rate = 0.02 (5 / 217), avg. gap size = 1.20 (6 / 5)


355 25.20 2.21 3.73 scaffold427|size81841 57024 57159 (21891) rnd-5_family-1363#Unknown 4281 4414 (0) m_b3001s001i21 131590

  scaffold427|s      57024 AAAAAAGTCAACTTCTGATCAATTTTTCTCCCTCAAACTTGGTATACATT 57073
                                   vvvi     i         i ---     i  v viv iv? 
  rnd-5_family-       4281 AAAAAAGTACCTTTCTGGTCAATTTTTTT---TCAAATTTTGGGAATCNT 4327

  scaffold427|s      57074 CTAATTAGACATATGTCCACAAGTCC--TGAAAATTTAGTGATAATTGGT 57121
                                     v   i  i  --    -- i   v   vi iiv   i  v
  rnd-5_family-       4328 CTAATTAGACCTATATCTAC--GTCCCATAAAATTTTTATAGAAATCGGA 4375

  scaffold427|s      57122 GAAAAAGTATATTT-GGCCATTTTGAGTGGTGCCCCCTC 57159
                                vv   v   -    iv     v  v       i 
  rnd-5_family-       4376 GAAAATTTATTTTTGGGCCGATTTGACTGTTGCCCCCCC 4414

Matrix = 20p43g.matrix
Kimura (with divCpGMod) = 29.00
Transitions / transversions = 0.83 (15/18)
Gap_init rate = 0.05 (7 / 135), avg. gap size = 1.14 (8 / 7)


679 12.08 2.10 7.35 scaffold427|size81841 57541 57683 (21367) C rnd-5_family-4415#Unknown (0) 2135 2000 m_b3001s001i22 131591

  scaffold427|s      57541 TGTCTGAGAGTGCAAAACTCCATCTGGATAGGTGATAGGTGTAATACTAT 57590
                                     ?  i                v   -------         
C rnd-5_family-       2135 TGTCTGAGAGNGCGAAACTCCATCTGGATACGTG-------TAATACTAT 2093

  scaffold427|s      57591 GTG-TTGATCATAAGTAAAGTTACAAAAA-AGTGTAAAGCAAGTATCATG 57638
                             i-  v   i      v   ?       -       i v        v 
C rnd-5_family-       2092 GTACTTTATCGTAAGTATAGTNACAAAAAAAGTGTAAGGAAAGTATCAGG 2043

  scaffold427|s      57639 AAAAGTCACTGTGCTCTATGTTA-TTGTTTATGTGATGTAAGTATT 57683
                           i        v     v       -  ii  ---i i          
C rnd-5_family-       2042 GAAAGTCACGGTGCTGTATGTTACTTACTT---CGGTGTAAGTATT 2000

Matrix = 20p43g.matrix
Kimura (with divCpGMod) = 10.93
Transitions / transversions = 1.29 (9/7)
Gap_init rate = 0.09 (13 / 142), avg. gap size = 1.00 (13 / 13)


2989 9.59 0.48 0.95 scaffold427|size81841 57731 58151 (20899) genome_4_4579#DNA 3 421 (0) m_b3001s001i23 131592

  scaffold427|s      57731 GTAAAAGTCAGTTTATAAGAACTAGCAAATGTCATAAGATACATTTGCGT 57780
                                 i  i                        v           viv 
  genome_4_4579          3 GTAAAAATCGGTTTATAAGAACTAGCAAATGTCAAAAGATACATTTTTCT 52

  scaffold427|s      57781 CTTGACCTGAAGCTAATAAATTTTACATGTAACCTCCTTTTTCTAGTCCG 57830
                                          i                    i     --     v
  genome_4_4579         53 CTTGACCTGAAGCTAGTAAATTTTACATGTAACCTCTTTTTT--AGTCCT 100

  scaffold427|s      57831 CTCTATTTACTTCAAATAAGACGTATGGACTGTTTGGTACCAAAAGTGGG 57880
                            i        i       i v                i            
  genome_4_4579        101 CCCTATTTACCTCAAATAGGCCGTATGGACTGTTTGGCACCAAAAGTGGG 150

  scaffold427|s      57881 TGTGCGAAAAGCATGTTGGTGGCATGTAGGTGGTGTGTGGGTAGTGTGGC 57930
                             i  v          v                         i      v
  genome_4_4579        151 TGCGCCAAAAGCATGTGGGTGGCATGTAGGTGGTGTGTGGGTGGTGTGGG 200

  scaffold427|s      57931 CGTGATGTGTGTGGTGAACT--AGGGGAAAATGACATAACTCGTGAACCA 57978
                                --          i  --                            
  genome_4_4579        201 CGTGA--TGTGTGGTGAGCTTAAGGGGAAAATGACATAACTCGTGAACCA 248

  scaffold427|s      57979 GAGGGAGTTACCGGGAGCCATGGATATAGGCATGTTGAGGCCGATGAGCA 58028
                             i        v      i        i             i       i
  genome_4_4579        249 GAAGGAGTTACGGGGAGCTATGGATATGGGCATGTTGAGGCTGATGAGCG 298

  scaffold427|s      58029 CTACAGATTGGCTATGATTTAGATTCTAAAGATTGCGTTTACGGCCTAAA 58078
                              ii    v iv                    i       v        
  genome_4_4579        299 CTATGGATTCGTAATGATTTAGATTCTAAAGATCGCGTTTAGGGCCTAAA 348

  scaffold427|s      58079 AATGACTAATATTGTGCCAGTTGAAGATGGTGGTTCTTAAAATGTGATAG 58128
                                 v     i          i   v           v          
  genome_4_4579        349 AATGACAAATATCGTGCCAGTTGGAGAGGGTGGTTCTTATAATGTGATAG 398

  scaffold427|s      58129 TTCTTATAAACCGATTTTTAAGG 58151
                                       i       v  
  genome_4_4579        399 TTCTTATAAACCAATTTTTACGG 421

Matrix = 20p43g.matrix
Kimura (with divCpGMod) = 9.07
Transitions / transversions = 1.50 (24/16)
Gap_init rate = 0.01 (5 / 420), avg. gap size = 1.20 (6 / 5)


699 20.86 2.96 13.01 scaffold427|size81841 58149 58418 (20632) C rnd-5_family-4415#Unknown (152) 1983 1738 m_b3001s001i24 131591

  scaffold427|s      58149 AGGTAGATACAACAAAAACAT-TGTG-CATCACTG-----CACTGTGTTG 58191
                            i   i      vv      v-    -  ?    v-----   -      
C rnd-5_family-       1983 AAGTAAATACAAACAAAACAAATGTGTCANCACTTATCNCCAC-GTGTTG 1935

  scaffold427|s      58192 TTACCCATATGCAGT-ACATAAGTTAGAAATCGTAGATAATATCTGTCAC 58240
                           i   i----  ii  -i  i      v  vvi i   ivvi   v     
C rnd-5_family-       1934 CTACT----TGTGGTTGCACAAGTTACAACATGCAGACTTCATCGGTCAC 1889

  scaffold427|s      58241 TATTGTTGTTCATTAGCAGTGACCACTTTCAGAAATATAATGTTGATACT 58290
                             i  vi?     i      ?      v   i     -------------
C rnd-5_family-       1888 TACTGACNTTCATCAGCAGTNACCACTATCAAAAATA------------- 1852

  scaffold427|s      58291 TCTCACCATGTTATGTTGATACTCATGAGTATCAGTTGTTGCAACTAATA 58340
                           ---   v v   i     v    v     -----------    i     
C rnd-5_family-       1851 ---CACAAGGTTGTGTTGCTACTAATGAG-----------GCAATTAATA 1816

  scaffold427|s      58341 CCACAAACTGAAGTCATAAAACTATCATTGCATACATGCCAAAAAGCCAA 58390
                            v    i              v   i  v  v  v          ?i  v
C rnd-5_family-       1815 CGACAAGCTGAAGTCATAAAAATATTATAGCCTAAATGCCAAAAANTCAT 1766

  scaffold427|s      58391 AGTGATAGATCAATCCATATGTTAACTT 58418
                           v      vv     v v    i      
C rnd-5_family-       1765 TGTGATACTTCAATGCTTATGCTAACTT 1738

Matrix = 20p43g.matrix
Kimura (with divCpGMod) = 24.64
Transitions / transversions = 0.81 (22/27)
Gap_init rate = 0.13 (36 / 269), avg. gap size = 1.11 (40 / 36)


1493 16.38 8.92 0.88 scaffold427|size81841 58239 58552 (20498) rnd-1_family-580#Unknown 1 339 (0) m_b3001s001i25 131593

  scaffold427|s      58239 ACTATTGTTGTTCATTAGCAGTGACCACTTTCAGAAATATAATGTTGATA 58288
                               i          i   i  i        i        ii        
  rnd-1_family-          1 ACTACTGTTGTTCATCAGCGGTAACCACTTTTAGAAATATGGTGTTGATA 50

  scaffold427|s      58289 CTTCTCACCATGTTATGTTGATACTCATG-AGTATCAGTTGTTGCAACTA 58337
                              iv iiiv    i     v    v   -i      i  i  i   iv 
  rnd-1_family-         51 CTTTACGTTTTGTTGTGTTGTTACTGATGCGGTATCAATTATTACAATGA 100

  scaffold427|s      58338 ATACCACAAACTGAAGT--CATAAAACTATCATTGCATACATGCCAAAAA 58385
                               i            --  i    --- v  v iv  v          
  rnd-1_family-        101 ATACTACAAACTGAAGTTGCACAAAA---TAATAGTCTAAATGCCAAAAA 147

  scaffold427|s      58386 GCCAAAGTGATAGATCAATCCATATGTTAACTT-ATTTATGCCATACACT 58434
                           ?i ? v             v v?          -   vi  ?        
  rnd-1_family-        148 NTCNATGTGATAGATCAATGCTNATGTTAACTTTATTGGTGNCATACACT 197

  scaffold427|s      58435 ACCAAA-AATGAATTA------------ACAATCTAGAAAC--------- 58462
                             i   -        i------------        v    ---------
  rnd-1_family-        198 ACTAAACAATGAATTGCCAGGAATAACGACAATCTACAAACAACCAAGCG 247

  scaffold427|s      58463 --GTATCTCCAGATTATGTCTGAGGGCTGAGATAGTAAGCATGGTGTAGA 58510
                           -- i            i     i               v i     ii  
  rnd-1_family-        248 AGGCATCTCCAGATTACGTCTGGGGGCTGAGATAGTAACCGTGGTGCGGA 297

  scaffold427|s      58511 CAATGGGTGAGTAATTAATCAAAAAATGAAGTAATAAGATAA 58552
                                             i i         i v    v  i 
  rnd-1_family-        298 CAATGGGTGAGTAATTAACCGAAAAATGAAATCATAACATGA 339

Matrix = 20p43g.matrix
Kimura (with divCpGMod) = 16.34
Transitions / transversions = 2.00 (34/17)
Gap_init rate = 0.03 (10 / 313), avg. gap size = 3.10 (31 / 10)

842 30.28 4.38 4.38 scaffold427|size81841 58463 58987 (20063) rnd-1_family-287#Unknown 44 568 (4) m_b3001s001i27 131593

  scaffold427|s      58463 GTATCTCCAGATTATGTCTGAGGGCTGAGATAGTAAGCATGGTGTAGACA 58512
                            ii          vv     i      i    vi  v i v i vi vii
  rnd-1_family-         44 GCGTCTCCAGATTCAGTCTGGGGGCTGGGATATCAACCGTTGCGAGGTTG 93

  scaffold427|s      58513 ATGGGTGAGTAATTAATC--AAAAAATGA-AGTAA-----TAAGATAAGA 58554
                           i  v  i  v ? ii  i--       v -  i  -----i  vi   i 
  rnd-1_family-         94 GTGCGTAAGAANTCGATTGAAAAAAATTATAGCAAAAAATCAATGTAAAA 143

  scaffold427|s      58555 A--GCACATC--TTTACTCACCATGCACTCATGCACGCGGCGCTCTGCTG 58600
                            -- v v   --   v      v v v   ii v? v v iv ii ?i  
  rnd-1_family-        144 ATGGGAAATCATTTTTCTCACCTTTCCCTCGCGGNCCCTGTTCCTTNTTG 193

  scaffold427|s      58601 TTGTTG--TTGGCAACA--GGAAACCAGTGATGGCTGCGTTAGATTCAGT 58646
                                 --  v  ii i--  i i -------   v i ii         
  rnd-1_family-        194 TTGTTGGATTTGCGGCGATGGGAGC-------GGCGGTGCCAGATTCAGT 236

  scaffold427|s      58647 CAGGTAGCTGAGATATTAAACATTGTGCTGATGGTGCAAAAATATTTAAG 58696
                            v  vi          ?  v   v i  v ?i     iv  i?      v
  rnd-1_family-        237 CTGGGGGCTGAGATATNAACCATGGCGCGGNCGGTGCGTAAGNATTTAAT 286

  scaffold427|s      58697 TGGAAAATCTAA-ATCAGAACATCAACATGAATATGGAAAGTAAATTTTT 58745
                             i    vi  i- v  i iv v  iv --  v       v -v   ---
  rnd-1_family-        287 TGAAAAAATTAGTAGCAAAGAAGCAGGA--AAAATGGAAACT-CATT--- 330

  scaffold427|s      58746 ACTCACATTGCACATGCACACCCTGTTTTCAATTGTTGTAACATCAGGGC 58795
                           -     v  v ? vi  ?vv       i ivii      viiv ivv   
  rnd-1_family-        331 -CTCACCTTTCNCTCGCNGCCCCTGTTCTTTGCTGTTGTTGTCTTTTGGC 379

  scaffold427|s      58796 AGCATAGTGGTGGTGGTGCTAGATTCAGCCATCGGACTGAGATGCCTACC 58845
                           i--  i vi i        i i      i vvv  i       ii?v  ?
  rnd-1_family-        380 G--ATGGGAGCGGTGGTGCCAAATTCAGTCTGGGGGCTGAGATATNAACN 427

  scaffold427|s      58846 ATGGCACTGACAGTGCAAACATGTTAATTTGTTTAATGTTCATTCAGAAC 58895
                                i v   i     ? v? i  v v   --v  viv v v  iv  v
  rnd-1_family-        428 ATGGCGCGGACGGTGCANAANTATTTAATTG--AAAAAATAAATCGCAAA 475

  scaffold427|s      58896 ATCAGTATAAATAATTGGA--GCATTTTTTACTCACTTTGTGCTTGCACA 58943
                               ivi    v   v i --?        -     i   i   i -i i
  rnd-1_family-        476 ATCAAAGTAAAAAATGGAAATNCATTTTTT-CTCACCTTGCGCTCG-GCG 523

  scaffold427|s      58944 CCCTGCTTTCTCA-TGTTG-TAAGCAGTGGGGTGGA--AGTGGTGGCA 58987
                              iv v    ii-     -      ii---i    --  ii      
  rnd-1_family-        524 CCCCTCGTTCTTGTTGTTGTTAAGCAAC---ATGGACCAGCAGTGGCA 568

Matrix = 20p43g.matrix
Kimura (with divCpGMod) = 34.34
Transitions / transversions = 1.20 (83/69)
Gap_init rate = 0.07 (35 / 524), avg. gap size = 1.31 (46 / 35)

519 31.94 1.46 11.95 scaffold427|size81841 58766 59245 (19805) rnd-1_family-287#Unknown 3 437 (135) m_b3001s001i28 131593

  scaffold427|s      58766 CCCTGTTTTCAATTGTTGTAACATCAGGGCAGCATAGTGGTGGTGGTGCT 58815
                                i    v    i   v-ii vv   v  v iiiv     i viv i
  rnd-1_family-          3 CCCTGCTTTCTATTGCTGTT-TGTGTGGGGAGGACGAAGGTGGCGTCTCC 51

  scaffold427|s      58816 AGATTCAGCCATCGGACTGAGATGCCTACCATGGCACTGACAGTGCA-AA 58864
                                   i vvv  i   i   ii v   i v  ivv vii    i-  
  rnd-1_family-         52 AGATTCAGTCTGGGGGCTGGGATATCAACCGTTGCGAGGTTGGTGCGTAA 101

  scaffold427|s      58865 CATGTTAATTTGTTTAATGTTCAT-TCAGAACATCAGTATAAATAATTGG 58913
                           v v? ii   - vvv  vi  -  -v  i  v    i i    -   v  
  rnd-1_family-        102 GAANTCGATT-GAAAAAAATT-ATAGCAAAAAATCAATGTAAA-AATGGG 148

  scaffold427|s      58914 AG--CATTTTTTACTCACTTTGTGCTTGCACACCCTGCTTTCTCATGTTG 58961
                            i--       --     i  viv  i  iv?     i iii ?v     
  rnd-1_family-        149 AAATCATTTTT--CTCACCTTTCCCTCGCGGNCCCTGTTCCTTNTTGTTG 196

  scaffold427|s      58962 TAAGCAGTGGGGTGGAAGTGGTGGCAATGCTAGAATCATGCTGTGGGTTG 59011
                            -----------    -v v i   i   --- i ---------------
  rnd-1_family-        197 T-----------TGGA-TTTGCGGCGATG---GGA--------------- 216

  scaffold427|s      59012 ATATGTGGTGTTTGTGACAGATTCAGTCATGGGGTTGAGATTTCTACCAT 59061
                           ---- i  i ---   v           vv    i      v ?v     
  rnd-1_family-        217 ----GCGGCG---GTGCCAGATTCAGTCTGGGGGCTGAGATATNAACCAT 259

  scaffold427|s      59062 GGCATACACAGTGCAAAAGTA-TTATTTGAATAAAATAAAATCAGAACAT 59110
                              iiiv? i    iv   ? -   v     v   v  iv v  i iv v
  rnd-1_family-        260 GGCGCGGNCGGTGCGTAAGNATTTAATTGAAAAAATTAGTAGCAAAGAAG 309

  scaffold427|s      59111 CAATTTAAATAATGAGAATCATTTCTTCTCACCTTGTGCTTGCACACCCT 59160
                             i---i  v    -   -- i iv          vi?  i  ?vv    
  rnd-1_family-        310 CAG---GAAAAATG-GAA--ACTCATTCTCACCTTTCNCTCGCNGCCCCT 353

  scaffold427|s      59161 GCTTTGTATTGCTGTTAGC--AGGGTCGTCGAAGTGGTGGCAGTGCTAGA 59208
                            i i v ii  i    iv --vv  ivi v i  i    ---    i i 
  rnd-1_family-        354 GTTCTTTGCTGTTGTTGTCTTTTGGCGATGGGAGCGGTG---GTGCCAAA 400

  scaffold427|s      59209 CTCGGGCTGGAGACTGAGATGTACATCATGGCATGAA 59245
                           i  i v    i i       i ?v i?     ii i 
  rnd-1_family-        401 TTCAGTCTGGGGGCTGAGATATNAACNATGGCGCGGA 437

Matrix = 20p43g.matrix
Kimura (with divCpGMod) = 34.92
Transitions / transversions = 1.29 (76/59)
Gap_init rate = 0.12 (57 / 479), avg. gap size = 1.04 (59 / 57)

587 26.96 2.63 4.00 scaffold427|size81841 59016 59243 (19807) rnd-1_family-287#Unknown 41 265 (307) m_b3001s001i29 131593

  scaffold427|s      59016 GTGGTGTTTGTGACAGATTCAGTCATGGGGTTGAGATTTCTACCATGGCA 59065
                               i  i v---           vv    i  i   v  v   i v  i
  rnd-1_family-         41 GTGGCGTCTC---CAGATTCAGTCTGGGGGCTGGGATATCAACCGTTGCG 87

  scaffold427|s      59066 TACACAGTGCAAAAGTATT-ATTTGAATAAAATAAAATCAGAACATCAAT 59114
                           vivvii    iv   v ? -iv     v     v v v  i  v      
  rnd-1_family-         88 AGGTTGGTGCGTAAGAANTCGATTGAAAAAAATTATAGCAAAAAATCAAT 137

  scaffold427|s      59115 TTAAATAATGAG-AATCATTTCTTCTCACCTTGTGCTTGCACACCCTGCT 59163
                           v    -    i -        -          viv  i  iv?     i 
  rnd-1_family-        138 GTAAA-AATGGGAAATCATTT-TTCTCACCTTTCCCTCGCGGNCCCTGTT 185

  scaffold427|s      59164 TTGTATTGCTGTTAGCAGGGT---CGTCGAAGTG-GTGGCAGTGCTAGAC 59209
                           iiv ?   i    ----  i ---  v   v v - i   i    i   i
  rnd-1_family-        186 CCTTNTTGTTGTT----GGATTTGCGGCGATGGGAGCGGCGGTGCCAGAT 231

  scaffold427|s      59210 TCGGGCTGGAGACTGAGATGTACATCATGGCATG 59243
                             i v    i i       i ?v i      ii 
  rnd-1_family-        232 TCAGTCTGGGGGCTGAGATATNAACCATGGCGCG 265

Matrix = 20p43g.matrix
Kimura (with divCpGMod) = 27.34
Transitions / transversions = 1.19 (32/27)
Gap_init rate = 0.06 (13 / 227), avg. gap size = 1.15 (15 / 13)


1115 18.36 0.48 0.96 scaffold427|size81841 58417 58625 (20425) C rnd-1_family-828#Unknown (4) 246 39 m_b3001s001i26 131594

  scaffold427|s      58417 TTATTTATGCCATACACTACCAAA-AATGAATTAACAATCTAGAAACGTA 58465
                                               i   -  v          i v  vi v i 
C rnd-1_family-        246 TTATTTATGCCATACACTACTAAACAAAGAATTAACAACCAAGCGAGGCA 197

  scaffold427|s      58466 TCTCCAGATTATGTCTGAGGGCTGAGATAGTAAGCATGGTGTAGACAATG 58515
                                            i               v i     ii       
C rnd-1_family-        196 TCTCCAGATTATGTCTGGGGGCTGAGATAGTAACCGTGGTGCGGACAATG 147

  scaffold427|s      58516 GGTGAGTAATTAATCAAAAAATGAAGTAATAAGATAAGAAGCACATCTTT 58565
                                        i i         i?v    v  i ?            
C rnd-1_family-        146 GGTGAGTAATTAACCGAAAAATGAAANCATAACATGANAAGCACATCTTT 97

  scaffold427|s      58566 ACTCACCATGCACTCATGCACGCGGCGCTCTGCTGTTGTTGTTGGCAACA 58615
                                  v  -- i  ii   v v  vi   i ?i     v  i v iii
C rnd-1_family-         96 ACTCACCTTG--CCCACACACCCTGCTTTCTACNATTGTTTTTAGGAGTG 49

  scaffold427|s      58616 GGAAACCAGT 58625
                             iv v    
C rnd-1_family-         48 GGGCAGCAGT 39

Matrix = 20p43g.matrix
Kimura (with divCpGMod) = 19.22
Transitions / transversions = 1.53 (23/15)
Gap_init rate = 0.01 (3 / 208), avg. gap size = 1.00 (3 / 3)


1493 16.38 8.92 0.88 scaffold427|size81841 58239 58552 (20498) rnd-1_family-580#Unknown 1 339 (0) m_b3001s001i25 131593

  scaffold427|s      58239 ACTATTGTTGTTCATTAGCAGTGACCACTTTCAGAAATATAATGTTGATA 58288
                               i          i   i  i        i        ii        
  rnd-1_family-          1 ACTACTGTTGTTCATCAGCGGTAACCACTTTTAGAAATATGGTGTTGATA 50

  scaffold427|s      58289 CTTCTCACCATGTTATGTTGATACTCATG-AGTATCAGTTGTTGCAACTA 58337
                              iv iiiv    i     v    v   -i      i  i  i   iv 
  rnd-1_family-         51 CTTTACGTTTTGTTGTGTTGTTACTGATGCGGTATCAATTATTACAATGA 100

  scaffold427|s      58338 ATACCACAAACTGAAGT--CATAAAACTATCATTGCATACATGCCAAAAA 58385
                               i            --  i    --- v  v iv  v          
  rnd-1_family-        101 ATACTACAAACTGAAGTTGCACAAAA---TAATAGTCTAAATGCCAAAAA 147

  scaffold427|s      58386 GCCAAAGTGATAGATCAATCCATATGTTAACTT-ATTTATGCCATACACT 58434
                           ?i ? v             v v?          -   vi  ?        
  rnd-1_family-        148 NTCNATGTGATAGATCAATGCTNATGTTAACTTTATTGGTGNCATACACT 197

  scaffold427|s      58435 ACCAAA-AATGAATTA------------ACAATCTAGAAAC--------- 58462
                             i   -        i------------        v    ---------
  rnd-1_family-        198 ACTAAACAATGAATTGCCAGGAATAACGACAATCTACAAACAACCAAGCG 247

  scaffold427|s      58463 --GTATCTCCAGATTATGTCTGAGGGCTGAGATAGTAAGCATGGTGTAGA 58510
                           -- i            i     i               v i     ii  
  rnd-1_family-        248 AGGCATCTCCAGATTACGTCTGGGGGCTGAGATAGTAACCGTGGTGCGGA 297

  scaffold427|s      58511 CAATGGGTGAGTAATTAATCAAAAAATGAAGTAATAAGATAA 58552
                                             i i         i v    v  i 
  rnd-1_family-        298 CAATGGGTGAGTAATTAACCGAAAAATGAAATCATAACATGA 339

Matrix = 20p43g.matrix
Kimura (with divCpGMod) = 16.34
Transitions / transversions = 2.00 (34/17)
Gap_init rate = 0.03 (10 / 313), avg. gap size = 3.10 (31 / 10)

842 30.28 4.38 4.38 scaffold427|size81841 58463 58987 (20063) rnd-1_family-287#Unknown 44 568 (4) m_b3001s001i27 131593

  scaffold427|s      58463 GTATCTCCAGATTATGTCTGAGGGCTGAGATAGTAAGCATGGTGTAGACA 58512
                            ii          vv     i      i    vi  v i v i vi vii
  rnd-1_family-         44 GCGTCTCCAGATTCAGTCTGGGGGCTGGGATATCAACCGTTGCGAGGTTG 93

  scaffold427|s      58513 ATGGGTGAGTAATTAATC--AAAAAATGA-AGTAA-----TAAGATAAGA 58554
                           i  v  i  v ? ii  i--       v -  i  -----i  vi   i 
  rnd-1_family-         94 GTGCGTAAGAANTCGATTGAAAAAAATTATAGCAAAAAATCAATGTAAAA 143

  scaffold427|s      58555 A--GCACATC--TTTACTCACCATGCACTCATGCACGCGGCGCTCTGCTG 58600
                            -- v v   --   v      v v v   ii v? v v iv ii ?i  
  rnd-1_family-        144 ATGGGAAATCATTTTTCTCACCTTTCCCTCGCGGNCCCTGTTCCTTNTTG 193

  scaffold427|s      58601 TTGTTG--TTGGCAACA--GGAAACCAGTGATGGCTGCGTTAGATTCAGT 58646
                                 --  v  ii i--  i i -------   v i ii         
  rnd-1_family-        194 TTGTTGGATTTGCGGCGATGGGAGC-------GGCGGTGCCAGATTCAGT 236

  scaffold427|s      58647 CAGGTAGCTGAGATATTAAACATTGTGCTGATGGTGCAAAAATATTTAAG 58696
                            v  vi          ?  v   v i  v ?i     iv  i?      v
  rnd-1_family-        237 CTGGGGGCTGAGATATNAACCATGGCGCGGNCGGTGCGTAAGNATTTAAT 286

  scaffold427|s      58697 TGGAAAATCTAA-ATCAGAACATCAACATGAATATGGAAAGTAAATTTTT 58745
                             i    vi  i- v  i iv v  iv --  v       v -v   ---
  rnd-1_family-        287 TGAAAAAATTAGTAGCAAAGAAGCAGGA--AAAATGGAAACT-CATT--- 330

  scaffold427|s      58746 ACTCACATTGCACATGCACACCCTGTTTTCAATTGTTGTAACATCAGGGC 58795
                           -     v  v ? vi  ?vv       i ivii      viiv ivv   
  rnd-1_family-        331 -CTCACCTTTCNCTCGCNGCCCCTGTTCTTTGCTGTTGTTGTCTTTTGGC 379

  scaffold427|s      58796 AGCATAGTGGTGGTGGTGCTAGATTCAGCCATCGGACTGAGATGCCTACC 58845
                           i--  i vi i        i i      i vvv  i       ii?v  ?
  rnd-1_family-        380 G--ATGGGAGCGGTGGTGCCAAATTCAGTCTGGGGGCTGAGATATNAACN 427

  scaffold427|s      58846 ATGGCACTGACAGTGCAAACATGTTAATTTGTTTAATGTTCATTCAGAAC 58895
                                i v   i     ? v? i  v v   --v  viv v v  iv  v
  rnd-1_family-        428 ATGGCGCGGACGGTGCANAANTATTTAATTG--AAAAAATAAATCGCAAA 475

  scaffold427|s      58896 ATCAGTATAAATAATTGGA--GCATTTTTTACTCACTTTGTGCTTGCACA 58943
                               ivi    v   v i --?        -     i   i   i -i i
  rnd-1_family-        476 ATCAAAGTAAAAAATGGAAATNCATTTTTT-CTCACCTTGCGCTCG-GCG 523

  scaffold427|s      58944 CCCTGCTTTCTCA-TGTTG-TAAGCAGTGGGGTGGA--AGTGGTGGCA 58987
                              iv v    ii-     -      ii---i    --  ii      
  rnd-1_family-        524 CCCCTCGTTCTTGTTGTTGTTAAGCAAC---ATGGACCAGCAGTGGCA 568

Matrix = 20p43g.matrix
Kimura (with divCpGMod) = 34.34
Transitions / transversions = 1.20 (83/69)
Gap_init rate = 0.07 (35 / 524), avg. gap size = 1.31 (46 / 35)

519 31.94 1.46 11.95 scaffold427|size81841 58766 59245 (19805) rnd-1_family-287#Unknown 3 437 (135) m_b3001s001i28 131593

  scaffold427|s      58766 CCCTGTTTTCAATTGTTGTAACATCAGGGCAGCATAGTGGTGGTGGTGCT 58815
                                i    v    i   v-ii vv   v  v iiiv     i viv i
  rnd-1_family-          3 CCCTGCTTTCTATTGCTGTT-TGTGTGGGGAGGACGAAGGTGGCGTCTCC 51

  scaffold427|s      58816 AGATTCAGCCATCGGACTGAGATGCCTACCATGGCACTGACAGTGCA-AA 58864
                                   i vvv  i   i   ii v   i v  ivv vii    i-  
  rnd-1_family-         52 AGATTCAGTCTGGGGGCTGGGATATCAACCGTTGCGAGGTTGGTGCGTAA 101

  scaffold427|s      58865 CATGTTAATTTGTTTAATGTTCAT-TCAGAACATCAGTATAAATAATTGG 58913
                           v v? ii   - vvv  vi  -  -v  i  v    i i    -   v  
  rnd-1_family-        102 GAANTCGATT-GAAAAAAATT-ATAGCAAAAAATCAATGTAAA-AATGGG 148

  scaffold427|s      58914 AG--CATTTTTTACTCACTTTGTGCTTGCACACCCTGCTTTCTCATGTTG 58961
                            i--       --     i  viv  i  iv?     i iii ?v     
  rnd-1_family-        149 AAATCATTTTT--CTCACCTTTCCCTCGCGGNCCCTGTTCCTTNTTGTTG 196

  scaffold427|s      58962 TAAGCAGTGGGGTGGAAGTGGTGGCAATGCTAGAATCATGCTGTGGGTTG 59011
                            -----------    -v v i   i   --- i ---------------
  rnd-1_family-        197 T-----------TGGA-TTTGCGGCGATG---GGA--------------- 216

  scaffold427|s      59012 ATATGTGGTGTTTGTGACAGATTCAGTCATGGGGTTGAGATTTCTACCAT 59061
                           ---- i  i ---   v           vv    i      v ?v     
  rnd-1_family-        217 ----GCGGCG---GTGCCAGATTCAGTCTGGGGGCTGAGATATNAACCAT 259

  scaffold427|s      59062 GGCATACACAGTGCAAAAGTA-TTATTTGAATAAAATAAAATCAGAACAT 59110
                              iiiv? i    iv   ? -   v     v   v  iv v  i iv v
  rnd-1_family-        260 GGCGCGGNCGGTGCGTAAGNATTTAATTGAAAAAATTAGTAGCAAAGAAG 309

  scaffold427|s      59111 CAATTTAAATAATGAGAATCATTTCTTCTCACCTTGTGCTTGCACACCCT 59160
                             i---i  v    -   -- i iv          vi?  i  ?vv    
  rnd-1_family-        310 CAG---GAAAAATG-GAA--ACTCATTCTCACCTTTCNCTCGCNGCCCCT 353

  scaffold427|s      59161 GCTTTGTATTGCTGTTAGC--AGGGTCGTCGAAGTGGTGGCAGTGCTAGA 59208
                            i i v ii  i    iv --vv  ivi v i  i    ---    i i 
  rnd-1_family-        354 GTTCTTTGCTGTTGTTGTCTTTTGGCGATGGGAGCGGTG---GTGCCAAA 400

  scaffold427|s      59209 CTCGGGCTGGAGACTGAGATGTACATCATGGCATGAA 59245
                           i  i v    i i       i ?v i?     ii i 
  rnd-1_family-        401 TTCAGTCTGGGGGCTGAGATATNAACNATGGCGCGGA 437

Matrix = 20p43g.matrix
Kimura (with divCpGMod) = 34.92
Transitions / transversions = 1.29 (76/59)
Gap_init rate = 0.12 (57 / 479), avg. gap size = 1.04 (59 / 57)

587 26.96 2.63 4.00 scaffold427|size81841 59016 59243 (19807) rnd-1_family-287#Unknown 41 265 (307) m_b3001s001i29 131593

  scaffold427|s      59016 GTGGTGTTTGTGACAGATTCAGTCATGGGGTTGAGATTTCTACCATGGCA 59065
                               i  i v---           vv    i  i   v  v   i v  i
  rnd-1_family-         41 GTGGCGTCTC---CAGATTCAGTCTGGGGGCTGGGATATCAACCGTTGCG 87

  scaffold427|s      59066 TACACAGTGCAAAAGTATT-ATTTGAATAAAATAAAATCAGAACATCAAT 59114
                           vivvii    iv   v ? -iv     v     v v v  i  v      
  rnd-1_family-         88 AGGTTGGTGCGTAAGAANTCGATTGAAAAAAATTATAGCAAAAAATCAAT 137

  scaffold427|s      59115 TTAAATAATGAG-AATCATTTCTTCTCACCTTGTGCTTGCACACCCTGCT 59163
                           v    -    i -        -          viv  i  iv?     i 
  rnd-1_family-        138 GTAAA-AATGGGAAATCATTT-TTCTCACCTTTCCCTCGCGGNCCCTGTT 185

  scaffold427|s      59164 TTGTATTGCTGTTAGCAGGGT---CGTCGAAGTG-GTGGCAGTGCTAGAC 59209
                           iiv ?   i    ----  i ---  v   v v - i   i    i   i
  rnd-1_family-        186 CCTTNTTGTTGTT----GGATTTGCGGCGATGGGAGCGGCGGTGCCAGAT 231

  scaffold427|s      59210 TCGGGCTGGAGACTGAGATGTACATCATGGCATG 59243
                             i v    i i       i ?v i      ii 
  rnd-1_family-        232 TCAGTCTGGGGGCTGAGATATNAACCATGGCGCG 265

Matrix = 20p43g.matrix
Kimura (with divCpGMod) = 27.34
Transitions / transversions = 1.19 (32/27)
Gap_init rate = 0.06 (13 / 227), avg. gap size = 1.15 (15 / 13)


276 11.13 0.00 4.44 scaffold427|size81841 59277 59323 (19727) scaffold9|size952703_(dbseq-nr_94)_[283613,290091]#LTR/Gypsy 1 45 (6434) m_b3001s001i30 131595

  scaffold427|s      59277 TGACATAGGCCAAGAATCAGCCCATTTTTGTACCCATTGGTAACAGA 59323
                                               - i            -i   iv   i 
  scaffold9|siz          1 TGACATAGGCCAAGAATCAG-CTATTTTTGTACCC-CTGGCTACAAA 45

Matrix = 20p43g.matrix
Kimura (with divCpGMod) = 12.29
Transitions / transversions = 4.00 (4/1)
Gap_init rate = 0.04 (2 / 46), avg. gap size = 1.00 (2 / 2)

308 4.88 0.00 2.44 scaffold427|size81841 59277 59318 (19732) scaffold41|size688885_(dbseq-nr_738)_[243717,250168]#LTR/Gypsy 6036 6076 (376) m_b3001s001i31 131595

  scaffold427|s      59277 TGACATAGGCCAAGAATCAGCCCATTTTTGTACCCATTGGTA 59318
                                               -              v v    
  scaffold41|si       6036 TGACATAGGCCAAGAATCAG-CCATTTTTGTACCCCTGGGTA 6076

Matrix = 20p43g.matrix
Kimura (with divCpGMod) = 5.07
Transitions / transversions = 0.00 (0/2)
Gap_init rate = 0.02 (1 / 41), avg. gap size = 1.00 (1 / 1)


1883 15.19 6.83 5.95 scaffold427|size81841 59317 59799 (19251) C scaffold133|size826974_(dbseq-nr_519)_[800995,807399]#LTR/Gypsy (5918) 487 1 m_b3001s001i32 131596

  scaffold427|s      59317 TAACAGACTCCTTAGTTTGTTATAGTTACTCTCATGAGAAC--ACTTTTT 59364
                                i    i      i     v          v      -- i     
C scaffold133|s        487 TAACAAACTCTTTAGTTCGTTATTGTTACTCTCAGGAGAACCCATTTTTT 438

  scaffold427|s      59365 TCACCTAAAACATAGTTAGGTTTTTT-------------ACCTGATAACT 59401
                                     -   v           -------------        -  
C scaffold133|s        437 TCACCTAAAA-ATACTTAGGTTTTTTTGGTTCCTTTTTTACCTGATA-CT 390

  scaffold427|s      59402 CCATACGTGGGGGCGAGTGACATAGGCCAAACATCAGCCCATTTTTGTAC 59451
                               v                         iv       vv       v 
C scaffold133|s        389 CCATTCGTGGGGGCGAGTGACATAGGCCAAGAATCAGCCATTTTTTGTTC 340

  scaffold427|s      59452 CCATTGGTACAAAATACAAA-AGGATCATTCTCAGGACACCCCAGGCGGG 59500
                             v v         ivi   -    v          --      i ii  
C scaffold133|s        339 CCCTGGGTACAAAACCTAAATAGGAGCATTCTCAGG--ACCCCAAGTAGG 292

  scaffold427|s      59501 A-AGTCCACTGCCCCTGATCCAAAAGGCTAGGACTCCCCACCACAGGAGT 59549
                            -       iv   --------i     vv          v  ii i   
C scaffold133|s        291 AGAGTCCACCTCCC--------GAAGGCATGGACTCCCCAACATGGAAGT 250

  scaffold427|s      59550 ACACTGCCC----TATGGG-------CTCCGGAACACCAGAGTCCATAGC 59588
                           v  vvi   ----  v i -------i ii    v i v  i--   ---
C scaffold133|s        249 TCAGAACCCCAAATAAGAGAACACACTTTTGGAAGATCTGAA--CAT--- 205

  scaffold427|s      59589 CCCTTCATTTTGGAAGGCTAAATACATACCAAATGTGTGTAGAA-TCTAC 59637
                           - i    -----     v  v v        v  -         -     
C scaffold133|s        204 -CTTTCA-----GAAGGGTATAGACATACCATAT-TGTGTAGAAGTCTAC 162

  scaffold427|s      59638 ACACAT-TTTGTTTGTATCGTTTGGTTTGGAAGAGCAGCTCCACTGCCCT 59686
                              -  -  i v   i         vi   -  v    v         i 
C scaffold133|s        161 ACA-ATGTTCGGTTGCATCGTTTGGACTGG-AGTGCAGGTCCACTGCCTT 114

  scaffold427|s      59687 TCCATCCTCACAATTAGAGCAAATTA-AGCTCAT-AAATTAAAATCTTCG 59734
                                        -   vi    v  -       -   v v         
C scaffold133|s        113 TCCATCCTCACAA-TAGCACAAAATATAGCTCATAAAAATCAAATCTTCG 65

  scaffold427|s      59735 ACCCCTGTCAAAACTACCTATATTTTTTGCGTGATATTTTTTTTTGCGCC 59784
                             v      i            v    i        --       i  v 
C scaffold133|s         64 ACACCTGTCGAAACTACCTATAATTTTCGCGTGATA--TTTTTTTACGAC 17

  scaffold427|s      59785 GAACC-GCTCAGGTCA 59799
                              i -          
C scaffold133|s         16 GAATCGGCTCAGGTCA 1

Matrix = 20p43g.matrix
Kimura (with divCpGMod) = 15.77
Transitions / transversions = 0.86 (32/37)
Gap_init rate = 0.08 (40 / 482), avg. gap size = 1.55 (62 / 40)

46502 7.85 1.12 0.86 scaffold427|size81841 59419 65561 (13489) C scaffold133|size826974_(dbseq-nr_519)_[800995,807399]#LTR/Gypsy (0) 6405 247 m_b3001s001i33 131596

  scaffold427|s      59419 TGACATAGGCCAAACATCAGCCCATTTTTGTACCCATTGGTACAAAATAC 59468
                                        iv       vv           v v         ivi
C scaffold133|s       6405 TGACATAGGCCAAGAATCAGCCATTTTTTGTACCCCTGGGTACAAAACCT 6356

  scaffold427|s      59469 AAA-AGGATCATTCTCAGGACACCCCAGGCGGGA-AGTCCACTGCCCCTG 59516
                              -    v            --    i ii   -       iv   ---
C scaffold133|s       6355 AAATAGGAGCATTCTCAGGAC--CCCAAGTAGGAGAGTCCACCTCCC--- 6311

  scaffold427|s      59517 ATCCAAAAGGCTAGGACTCCCCACCACAGGAGTACACTGCCC----TATG 59562
                           -----i     vv          v  ii i   v  vvi   ----  v 
C scaffold133|s       6310 -----GAAGGCATGGACTCCCCAACATGGAAGTTCAGAACCCCAAATAAG 6266

  scaffold427|s      59563 GG-------CTCCGGAACACCAGAGTCCATAGCCCCTTCATTTTGGAAGG 59605
                           i -------i ii    v i v  i--   ---- i    -----     
C scaffold133|s       6265 AGAACACACTTTTGGAAGATCTGAA--CAT----CTTTCA-----GAAGG 6227

  scaffold427|s      59606 CTAAATACATACCAAATGTGTGTAGAA-TCTACACACAT-TTTGTTTGTA 59653
                           v  v v        v  -         -        -  -  i v   i 
C scaffold133|s       6226 GTATAGACATACCATAT-TGTGTAGAAGTCTACACA-ATGTTCGGTTGCA 6179

  scaffold427|s      59654 TCGTTTGGTTTGGAAGAGCAGCTCCACTGCCCTTCCATCCTCACAATTAG 59703
                                   vi    - v    v         i               -  
C scaffold133|s       6178 TCGTTTGGACTGGA-GTGCAGGTCCACTGCCTTTCCATCCTCACAAT-AG 6131

  scaffold427|s      59704 AGCAAATTA-AGCTCATAAAT-TAAAATCTTCGACCCCTGTCAAAACTAC 59751
                           vi    v  -          v- v           v      i       
C scaffold133|s       6130 CACAAAATATAGCTCATAAAAATCAAATCTTCGACACCTGTCGAAACTAC 6081

  scaffold427|s      59752 CTATATTTTTTGCGTGATATTTTTTTTTGCGCCGAACCG-CTCAGGTCAC 59800
                                v    i              ---i  v    i  -          
C scaffold133|s       6080 CTATAATTTTCGCGTGATATTTTTT---ACGACGAATCGGCTCAGGTCAC 6034

  scaffold427|s      59801 TATCTTAAGATAGCCGTGGTGCAACCTTCGCGCACCAAAGCCAACGACAT 59850
                                vv               i             i  v          
C scaffold133|s       6033 TATCTGCAGATAGCCGTGGTGCGACCTTCGCGCACCGAATCCAACGACAT 5984

  scaffold427|s      59851 CCAACCCTTCCGACACGAGGTACGCTAAAAATTTTTTGATCGCGAGCAGC 59900
                                  i                v   vv                 i  
C scaffold133|s       5983 CCAACCCCTCCGACACGAGGTACGATAATTATTTTTTGATCGCGAGCGGC 5934

  scaffold427|s      59901 AATTTTAACTTTTTTGCATCGGTGTTA--TTTTTTTTGCGCGATCGACGA 59948
                                         i  i  i i v  --                     
C scaffold133|s       5933 AATTTTAACTTTTTCGCGTCAGCGATACGTTTTTTTTGCGCGATCGACGA 5884

  scaffold427|s      59949 TCTCTCCAAAATCAGCTACGCGATCAACAAATTTCTTTGGTTTTGCGATC 59998
                                                 v  i  i   ii   i     i      
C scaffold133|s       5883 TCTCTCCAAAATCAGCTACGCGTTCGACGAATCCCTTCGGTTTCGCGATC 5834

  scaffold427|s      59999 AAAGAGCTCTCCAAAATTTCTCCTGTGATCAGCGAGTTAAGCGATAAACT 60048
                           i v             v      i i                        
C scaffold133|s       5833 GACGAGCTCTCCAAAAATTCTCCCGCGATCAGCGAGTTAAGCGATAAACT 5784

  scaffold427|s      60049 TCAAGGGATCGACTTCTGCGATTGGGGAGTCCTACGGGTCGGATTAATTT 60098
                             i  v          v     i             i             
C scaffold133|s       5783 TCGAGCGATCGACTTCAGCGATCGGGGAGTCCTACGAGTCGGATTAATTT 5734

  scaffold427|s      60099 CGTGATTGCGAGTTCTCGTGAATTAGTTAGAAGCAAGACCTTCAAGAAAT 60148
                                 iiv  i      i         i          i        v 
C scaffold133|s       5733 CGTGATCAAGAATTCTCGCGAATTAGTTGGAAGCAAGACTTTCAAGAATT 5684

  scaffold427|s      60149 AAAAGTCGAAGAAGAAAAAT--TTATAAATAAAAAAATAAAAAAATTCTT 60196
                                              v--   v                        
C scaffold133|s       5683 AAAAGTCGAAGAAGAAAAAAAATTAAAAATAAAAAAATAAAAAAATTCTT 5634

  scaffold427|s      60197 TTTCAAACTAACCTCCACAGGGCACCCAAGACCTTTTACAAGGCCTCGTT 60246
                               i                                v        ii  
C scaffold133|s       5633 TTTCGAACTAACCTCCACAGGGCACCCAAGACCTTTTTCAAGGCCTTATT 5584

  scaffold427|s      60247 ATATAATACGCCCCTTGGAGAGGCAATTGAAAGGATGTCGTCGAGTAAGT 60296
                           v     i      -                i                 i 
C scaffold133|s       5583 TTATAACACGCCC-TTGGAGAGGCAATTGAGAGGATGTCGTCGAGTAAAT 5535

  scaffold427|s      60297 TGAGCCCAGAAGGTGTCAAGCCGCAGGAGTGTGAGTGGAGCTCTGGGAGG 60346
                           i            iv                    v              
C scaffold133|s       5534 CGAGCCCAGAAGGCCTCAAGCCGCAGGAGTGTGAGAGGAGCTCTGGGAGG 5485

  scaffold427|s      60347 TCCAAGCCACCCATCTCCTATATTCCTACTGTCATGGACACCACCAAGGT 60396
                                                  i  i    i                  
C scaffold133|s       5484 TCCAAGCCACCCATCTCCTATATCCCCACTGCCATGGACACCACCAAGGT 5435

  scaffold427|s      60397 GGTAAATAAAATCAAGGTCTCCAACAAGATGACTTTGTCCGTCACCGTCT 60446
                                                      i     i                
C scaffold133|s       5434 GGTAAATAAAATCAAGGTCTCCAACAAAATGACCTTGTCCGTCACCGTCT 5385

  scaffold427|s      60447 TCGATGAGGGAAGTCCGGAGCAGTTCC--AACCATGTTCAGACCTCACTG 60494
                                  i                   --                 v   
C scaffold133|s       5384 TCGATGAAGGAAGTCCGGAGCAGTTCCTGAACCATGTTCAGACCTCCCTG 5335

  scaffold427|s      60495 GAGATTATTTCCCAGAGGGGACTAGACACGGATTTCAAGGAAGCATGCAA 60544
                                                                             
C scaffold133|s       5334 GAGATTATTTCCCAGAGGGGACTAGACACGGATTTCAAGGAAGCATGCAA 5285

  scaffold427|s      60545 GGCAGACAAGAAGGCCGAGGAAAAGCTGACTGCGGCCACTGCGGCCAAAG 60594
                                i i i     i        i                v        
C scaffold133|s       5284 GGCAGGCGAAAAGGCTGAGGAAAAACTGACTGCGGCCACTGAGGCCAAAG 5235

  scaffold427|s      60595 CCAAGCATAAGGGAATGGATGAAAGTTCTCCCGTCCTCCAGGCATGGACA 60644
                                i         i   i                             v
C scaffold133|s       5234 CCAAGTATAAGGGAACGGACGAAAGTTCTCCCGTCCTCCAGGCATGGACC 5185

  scaffold427|s      60645 AAAGCAACTGCTGCCAAAATCCGTAGCCAAGAGGCCATAGAGTCCGCTGG 60694
                                                                             
C scaffold133|s       5184 AAAGCAACTGCTGCCAAAATCCGTAGCCAAGAGGCCATAGAGTCCGCTGG 5135

  scaffold427|s      60695 CTAATCAATCTTCTTGCAGTATTCCACCCAACTGTCGGAAACTGCTCGTA 60744
                            i  v i                                           
C scaffold133|s       5134 CCAAGCGATCTTCTTGCAGTATTCCACCCAACTGTCGGAAACTGCTCGTA 5085

  scaffold427|s      60745 GACCTTGGACCAACATCGTAGGGGAACAGATCAACTGTGAACCATGGACT 60794
                            i          v                                     
C scaffold133|s       5084 GGCCTTGGACCACCATCGTAGGGGAACAGATCAACTGTGAACCATGGACT 5035

  scaffold427|s      60795 GATGTCTATGGGGTTGAACACCCCACAAAATGCTCAGCAACCTGGGACTC 60844
                             i                       i   i                   
C scaffold133|s       5034 GACGTCTATGGGGTTGAACACCCCACGAAACGCTCAGCAACCTGGGACTC 4985

  scaffold427|s      60845 CTTCAGGGAGTGTGTCCAGTTGCACCTGTAGACTGTCTTTAGGACTGATG 60894
                                                       i          i          
C scaffold133|s       4984 CTTCAGGGAGTGTGTCCAGTTGCACCTGCAGACTGTCTTCAGGACTGATG 4935

  scaffold427|s      60895 CAGCAGAGCAAGAACGTTTCTATATCAGCAATGGGCTGAAGAAACCTAAC 60944
                                         v v     i                           
C scaffold133|s       4934 CAGCAGAGCAAGAAAGGTTCTACATCAGCAATGGGCTGAAGAAACCTAAC 4885

  scaffold427|s      60945 AGGGTACCTATCAGG-ACTTTGTGCAGAGGATCCAATGCCTTAACAGGTA 60993
                                   i      -                   i         i    
C scaffold133|s       4884 AGGGTACCCATCAGGGACTTTGTGCAGAGGATCCAGTGCCTTAACGGGTA 4835

  scaffold427|s      60994 TGTTGAACTCTTGCCATGCCTGTACTACTCTTCGAAGGCTGCAAAGTCAA 61043
                              v           i       vi                       i 
C scaffold133|s       4834 TGTGGAACTCTTGCCGTGCCTGTTTTACTCTTCGAAGGCTGCAAAGTCGA 4785

  scaffold427|s      61044 TGAAAGTATGTGGACCCTTTGAAGATGCCAACTTGGCAAGCCACATCCTT 61093
                           ii        i  i        v      i                   i
C scaffold133|s       4784 CAAAAGTATGCGGGCCCTTTGATGATGCCGACTTGGCAAGCCACATCCTC 4735

  scaffold427|s      61094 AGGATGGTTCCTAGGAACTGGCAGGACCAATATGAGCTCAGTGGAGCTTT 61143
                                                                             
C scaffold133|s       4734 AGGATGGTTCCTAGGAACTGGCAGGACCAATATGAGCTCAGTGGAGCTTT 4685

  scaffold427|s      61144 GGTACCACAGAGTGTCAGGGAACTTCTAGAAGTCCTTGAATGCATTGAAA 61193
                                    i              i  v           ii    i  i 
C scaffold133|s       4684 GGTACCACAAAGTGTCAGGGAACTCCTTGAAGTCCTTGAGCGCATCGAGA 4635

  scaffold427|s      61194 AGGCCTAACCCACCGAGAAGGTTGGAGAAGGACCCAAAAATGCAGCCAAG 61243
                                  v                                          
C scaffold133|s       4634 AGGCCTACCCCACCGAGAAGGTTGGAGAAGGACCCAAAAATGCAGCCAAG 4585

  scaffold427|s      61244 TCTAGCGACTCAACTAAGAAGAAGATGGTCTCTTTTAGTGACCGGATTCC 61293
                               i      i                                      
C scaffold133|s       4584 TCTAACGACTCGACTAAGAAGAAGATGGTCTCTTTTAGTGACCGGATTCC 4535

  scaffold427|s      61294 AAAGAAACGTCGCACAGAGAAGTACTGCTCTCTCTGTAAGAAACATGGGG 61343
                                                      i              i       
C scaffold133|s       4534 AAAGAAACGTCGCACAGAGAAGTACTGTTCTCTCTGTAAGAAGCATGGGG 4485

  scaffold427|s      61344 GTGCACATACCACCCACAATACTCCGGATTGCCGGAAGTATGGATCCAAT 61393
                            i                 i                      i       
C scaffold133|s       4484 GCGCACATACCACCCACAACACTCCGGATTGCCGGAAGTATGAATCCAAT 4435

  scaffold427|s      61394 GGTACCCCGAAGCCTAGCTTCAAGGGAAAAAAGACCAAATGGAACCTCTT 61443
                             v                             -          i     i
C scaffold133|s       4434 GGGACCCCGAAGCCTAGCTTCAAGGGAAAAAA-ACCAAATGGAGCCTCTC 4386

  scaffold427|s      61444 ATGGACAAGAGAGACCTGCTCGAGGAGGAAGTAGCTATGCGCAGCTATCC 61493
                           i                                                 
C scaffold133|s       4385 GTGGACAAGAGAGACCTGCTCGAGGAGGAAGTAGCTATGCGCAGCTATCC 4336

  scaffold427|s      61494 GCTAAACTTGACAAACTTACCAAGTCCAACAAGAAAATGAAATGCGCTAT 61543
                                 v i               i                 i       
C scaffold133|s       4335 GCTAAAATCGACAAACTTACCAAGCCCAACAAGAAAATGAAACGCGCTAT 4286

  scaffold427|s      61544 CAGCAAAAAGAAGTGTAACCATCACTACATGAGTGACAGTGATGATTAAG 61593
                                 i      i    v      v                     v  
C scaffold133|s       4285 CAGCAAGAAGAAGCGTAAGCATCACAACATGAGTGACAGTGATGATTCAG 4236

  scaffold427|s      61594 ACTCATCCTGAGATGATGGGTTGGGGAGTACTAAGAAATTGTGTAGTAAA 61643
                                                                             
C scaffold133|s       4235 ACTCATCCTGAGATGATGGGTTGGGGAGTACTAAGAAATTGTGTAGTAAA 4186

  scaffold427|s      61644 CTTGACTGTAATGACATGATCAACACTTATCGTAGTCCAATTAAAACTTC 61693
                           v    i             v      i    v      i           
C scaffold133|s       4185 ATTGATTGTAATGACATGAACAACACCTATCTTAGTCCGATTAAAACTTC 4136

  scaffold427|s      61694 TCCACGTGCCAACATAACATTTTCTGATTCAAACATTGTCAGTTCGAATC 61743
                           i           i                      v     v  i     
C scaffold133|s       4135 CCCACGTGCCAATATAACATTTTCTGATTCAAACAATGTCATTTTGAATC 4086

  scaffold427|s      61744 CAACACAAGACCTAGGAAATCCTGCAGTTGAACCAACACAGAGTGAAACA 61793
                                                i                            
C scaffold133|s       4085 CAACACAAGACCTAGGAAATCTTGCAGTTGAACCAACACAGAGTGAAACA 4036

  scaffold427|s      61794 ATTGCCAAATTGTCGGACCC-GAACTGTCGGGTGACCTTTTCAATAGTGT 61842
                                 i             -                             
C scaffold133|s       4035 ATTGCCGAATTGTCGGACCCCGAACTGTCGGGTGACCTTTTCAATAGTGT 3986

  scaffold427|s      61843 GAACCCTCCTTTGACAGGTTAAGAAGGACGGGTCACTACTGTAGAAGCCA 61892
                               i i            v        v i             v     
C scaffold133|s       3985 GAACTCCCCTTTGACAGGTAAAGAAGGAGGAGTCACTACTGTAGTAGCCA 3936

  scaffold427|s      61893 AAGCACGTTATATGACAACTGAAAATCCAGCCCATAAGAACCTTGAACAC 61942
                                      v i  i                i       v i      
C scaffold133|s       3935 AAGCACGTTATTTAACGACTGAAAATCCAGCCCGTAAGAACATCGAACAC 3886

  scaffold427|s      61943 TCTACAGGGTGTCGTACCAGTAACACGATCATCAAGATCCTACTTGATAG 61992
                                    i                                        
C scaffold133|s       3885 TCTACAGGGCGTCGTACCAGTAACACGATCATCAAGATCCTACTTGATAG 3836

  scaffold427|s      61993 TGGATCTGATGGTGACCTCTTGTTTCACGCATAAGGAACGGAGCAACACT 62042
                                                      i v v i     i   v      
C scaffold133|s       3835 TGGATCTGATGGTGACCTCTTGTTTCATGAAAAGGGAACAGAGAAACACT 3786

  scaffold427|s      62043 TTCCCTACTGGACTAGGCAGGTGCCAAAGTCTTGGCATACGTCAAATGGG 62092
                                    v                                        
C scaffold133|s       3785 TTCCCTACTTGACTAGGCAGGTGCCAAAGTCTTGGCATACGTCAAATGGG 3736

  scaffold427|s      62093 AGCTTCCTAACCAAAGGACGGAGCGAAGTTAACTTAAAATTCTTTGAGTA 62142
                                      v            i          i              
C scaffold133|s       3735 AGCTTCCTAACAAAAGGACGGAGCAAAGTTAACTTGAAATTCTTTGAGTA 3686

  scaffold427|s      62143 TTCAAACAGTAAGGAGTACTTAGTGACTCCAGATGTAGTAGAGTACGATA 62192
                                              v             i   i       i    
C scaffold133|s       3685 TTCAAACAGTAAGGAGTACGTAGTGACTCCAGACGTAATAGAGTATGATA 3636

  scaffold427|s      62193 AGAAGAAAGTGACCAAGCCAGTGTTTGACCTCGTTCTTGGATGCAAAACC 62242
                                                           i          i      
C scaffold133|s       3635 AGAAGAAAGTGACCAAGCCAGTGTTTGACCTCATTCTTGGATGTAAAACC 3586

  scaffold427|s      62243 ATGAAAGAGCTCGGAATAGTTCTAGTTTTTCGAACAAAA-AAATTACCAT 62291
                                v           v       v             -          
C scaffold133|s       3585 ATGAACGAGCTCGGAATTGTTCTAGATTTTCGAACAAAAGAAATTACCAT 3536

  scaffold427|s      62292 TGGCCAAATCATTTTGCCAATGAGAGATGTCAATAGTCTGACCAAATCGA 62341
                             i    i    v                                  iv 
C scaffold133|s       3535 TGACCAAGTCATATTGCCAATGAGAGATGTCAATAGTCTGACCAAATTCA 3486

  scaffold427|s      62342 ACCTGGATAAAGCCTGGGCTGTCAACAACAGTATGGCAAATGAAGGCAAA 62391
                                    i                     i            ------
C scaffold133|s       3485 ACCTGGATAGAGCCTGGGCTGTCAACAACAGCATGGCAAATGAA------ 3442

  scaffold427|s      62392 TGAACCGCAAAGTACGCAGGAAGCGACACAGCGGGTGGTTAAAATCCTAG 62441
                           ----                                ii            
C scaffold133|s       3441 ----CCGCAAAGTACGCAGGAAGCGACACAGCGGGTAATTAAAATCCTAG 3396

  scaffold427|s      62442 ATGTGAATTATAAAAAGGCAGACCTCCAATCAATTGTTAGCACCAATTGT 62491
                              ii        i                                    
C scaffold133|s       3395 ATGCAAATTATAAGAAGGCAGACCTCCAATCAATTGTTAGCACCAATTGT 3346

  scaffold427|s      62492 ACTCACCTTAGTCTCCAAGACCAAAACTCATTACTGGAGTTACTCACACA 62541
                                                        i  i               v 
C scaffold133|s       3345 ACTCACCTTAGTCTCCAAGACCAAAACTCGTTGCTGGAGTTACTCACAAA 3296

  scaffold427|s      62542 TTTTGAGGAACTTTTTGACGGAACAATAGGTGATTGGAACACAGAGCCCG 62591
                                             i      v                      i 
C scaffold133|s       3295 TTTTGAGGAACTTTTTGATGGAACACTAGGTGATTGGAACACAGAGCCTG 3246

  scaffold427|s      62592 TGTCTTTTGAACTCAAGGAAGGTGCTAAACCATATCATGGTAGGGCATAC 62641
                               i        i  i  i  i  v  i           i i       
C scaffold133|s       3245 TGTCCTTTGAACTTAAAGAGGGCGCAAAGCCATATCATGGCAAGGCATAC 3196

  scaffold427|s      62642 CCAGTACCTAAATCGTGTAAAGAAACAACGATTAAAGAATTAAATCGACT 62691
                                   v     vi i           v  i        i   v  i 
C scaffold133|s       3195 CCAGTACCAAAATCTCGCAAAGAAACAACTATCAAAGAATTGAATAGATT 3146

  scaffold427|s      62692 ATGCAAACTGGGAGTGGTAGAGTTTCAGCCTGAATCGGAATGTGCATCAC 62741
                               i v                       i  i        v  i    
C scaffold133|s       3145 ATGCGACCTGGGAGTGGTAGAGTTTCAGCCCGAGTCGGAATGGGCGTCAC 3096

  scaffold427|s      62742 CATCATTTATCACTGCAAAGAAAGACGGAACTGTACGCTTTCTCACTGAT 62791
                                               v                             
C scaffold133|s       3095 CATCATTTATCACTGCAAAGCAAGACGGAACTGTACGCTTTCTCACTGAT 3046

  scaffold427|s      62792 TTTAGGGAAGTAAATAAACGACTAGTTAGAAAGCCGTTTCCATTACCCAA 62841
                                                     i                       
C scaffold133|s       3045 TTTAGGGAAGTAAATAAACGACTAGTCAGAAAGCCGTTTCCATTACCCAA 2996

  scaffold427|s      62842 AATCAGTACAGTTCTGCAAGAGCTAGAAGGATTTTCCTATGCTACAATCC 62891
                                                             v            i  
C scaffold133|s       2995 AATCAGTACAGTTCTGCAAGAGCTAGAAGGATTTACCTATGCTACAACCC 2946

  scaffold427|s      62892 TAGATTTAAACATGGGTTACTATACCATTAGATTGGACCCCAATTCATCC 62941
                            i                 i                 ii           
C scaffold133|s       2945 TGGATTTAAACATGGGTTATTATACCATTAGATTGGATTCCAATTCATCC 2896

  scaffold427|s      62942 AAAATATGTACCCTCATTTTTCCATGGGGCAAATATTCCTACCTCTGGTT 62991
                                               i           i     i     vi i  
C scaffold133|s       2895 AAAATATGTACCCTCATTTTCCCATGGGGCAAGTATTCTTACCTACGATT 2846

  scaffold427|s      62992 GCCAATGGGCATCGCTGGTTCACCAGATATTTTTCAAGCAGGAGTGTCAT 63041
                                       i                           ii i     v
C scaffold133|s       2845 GCCAATGGGCATTGCTGGTTCACCAGATATTTTTCAAGCAAAAATGTCAA 2796

  scaffold427|s      63042 CACTAATGGTAGCCATAGAGTTCATAAGAACTTATCTTGATGATTTGTTA 63091
                                         v       ii     i    i               
C scaffold133|s       2795 CACTAATGGTAGCCTTAGAGTTTGTAAGAGCTTACCTTGATGATTTGTTA 2746

  scaffold427|s      63092 TGCATCACAAAGGCAAATCTGGAAGACCACCTTGACAAACTGAAAATGGT 63141
                                                                  i          
C scaffold133|s       2745 TGCATCACAAAGGCAAATCTGGAAGACCACCTTGACAAATTGAAAATGGT 2696

  scaffold427|s      63142 GCTTACCAGATTACACGAGGCAGGCTTGCGAATCAACGCCC-------GT 63184
                                    i    i      i                   -------  
C scaffold133|s       2695 GCTTACCAGGTTACGCGAGGCGGGCTTGCGAATCAACGCCCAAAAATCGT 2646

  scaffold427|s      63185 CTTTCTGTGCCCTAGAAACTGAGTATCTAGGTTATACCCTCACATGTACA 63234
                                      v              i                 i v   
C scaffold133|s       2645 CTTTCTGTGCCATAGAAACTGAGTATTTAGGTTATACCCTCACACGAACA 2596

  scaffold427|s      63235 GGGACTAAACCACAGCAGAAAAAGGTACAAGTGATTCTCGCGATCTCACC 63284
                               i          v               i            i     
C scaffold133|s       2595 GGGATTAAACCACAGAAGAAAAAGGTACAAGCGATTCTCGCGATTTCACC 2546

  scaffold427|s      63285 GCCACAAAATGTCAAAGACCTCCGTAAGTTCCTGGGCATGGTCCAGTATT 63334
                              iv                                             
C scaffold133|s       2545 GCCGAAAAATGTCAAAGACCTCCGTAAGTTCCTGGGCATGGTCCAGTATT 2496

  scaffold427|s      63335 ATAGAGATCTTTGGGCAAGATGCAGCGAAGTGCTTGCCCCACTCACCTCA 63384
                                               i     i                       
C scaffold133|s       2495 ATAGAGATCTTTGGGCAAGACGCAGCAAAGTGCTTGCCCCACTCACCTCA 2446

  scaffold427|s      63385 CTGGTAGGGGAGTGTGGTGACACCAAGATCACCAGAGCCAACAAGACGAA 63434
                                   i         v        i             i        
C scaffold133|s       2445 CTGGTAGGAGAGTGTGGTCACACCAAGGTCACCAGAGCCAATAAGACGAA 2396

  scaffold427|s      63435 GAAACGTCCATGGTACTGGGACACGGTGCATCAAAAAGCATTCGATGACA 63484
                                                      i                     i
C scaffold133|s       2395 GAAACGTCCATGGTACTGGGACACGGTACATCAAAAAGCATTCGATGACG 2346

  scaffold427|s      63485 TAAAGACTACAATTGCCAAGGATGTAGTCTTAGCCTATCCCCATTATTCA 63534
                                                                    v        
C scaffold133|s       2345 TAAAGACTACAATTGCCAAGGATGTAGTCTTAGCCTATCCCGATTATTCA 2296

  scaffold427|s      63535 AGGGAATTTGAGATATATACTGATGCCTCGTCTAAACAACTTGGATCAGT 63584
                                                                             
C scaffold133|s       2295 AGGGAATTTGAGATATATACTGATGCCTCGTCTAAACAACTTGGATCAGT 2246

  scaffold427|s      63585 TATCACCCAGGGTAACAGGCCGCTTGTGTTTTTCAGTAGGAAACTGTGGA 63634
                                    i     i     v    i         i          vi 
C scaffold133|s       2245 TATCACCCAAGGTAATAGGCCCCTTGCGTTTTTCAGCAGGAAACTGTCAA 2196

  scaffold427|s      63635 CAGTGCAGCAGAAATACAGCGTGACCGAACTTGAACTACTGGCCACAGTG 63684
                              i   i                 i  i                i    
C scaffold133|s       2195 CAGCGCAACAGAAATACAGCGTGACTGAGCTTGAACTACTGGCCATAGTG 2146

  scaffold427|s      63685 GAGACACTAAAAGAGTTCAAAGGCATGTTGTGGGGACACAGATTGAAAGT 63734
                             i     i                             v  v  i     
C scaffold133|s       2145 GAAACACTGAAAGAGTTCAAAGGCATGTTGTGGGGACAAAGTTTAAAAGT 2096

  scaffold427|s      63735 CTATACAGACCACAAAAATCTAATCCAGGACGTGCTAGGATTAACCTCTG 63784
                                       i  i                i   v             
C scaffold133|s       2095 CTATACAGACCATAAGAATCTAATCCAGGACGCGCTCGGATTAACCTCTG 2046

  scaffold427|s      63785 ACCATGTCTACCAATGGAGATTGCTCCTTAAGGAATTTGGCCCCAAAATT 63834
                              i        i               ii              i     
C scaffold133|s       2045 ACCGTGTCTACCGATGGAGATTGCTCCTCGAGGAATTTGGCCCCGAAATT 1996

  scaffold427|s      63835 GTTTACATTAAATGCATACATAATACTGTCGTCGACGCCATCTCTCACTT 63884
                            vv  i  v   v   i              i              i   
C scaffold133|s       1995 GAATATATAAAAGGCACACATAATACTGTCGCCGACGCCATCTCTCGCTT 1946

  scaffold427|s      63885 AGACATCGGATCCATTCCGAGTGGGCATGAAAACTGGATGACGTTTACAA 63934
                              i      i v       i  i  i                  i    
C scaffold133|s       1945 AGATATCGGACCGATTCCGAATGAGCGTGAAAACTGGATGACGTTCACAA 1896

  scaffold427|s      63935 AATGCTGGTGTCATTACACCATGCAAGAAGAGAGTGCAATCGACACCTCT 63984
                                      i            v               v         
C scaffold133|s       1895 AATGCTGGTGTTATTACACCATGCTAGAAGAGAGTGCAATAGACACCTCT 1846

  scaffold427|s      63985 GCATACCAAGAGGAAATGAATCTGGTATTTGCGAACCGCAGCGAAGAAGA 64034
                                      i                    i                 
C scaffold133|s       1845 GCATACCAAGAAGAAATGAATCTGGTATTTGCAAACCGCAGCGAAGAAGA 1796

  scaffold427|s      64035 TGTAATCTACCCGTTAACAGTATGAGAGATTGCAGAAGCACAAAAGCTTG 64084
                                                 i v                     v   
C scaffold133|s       1795 TGTAATCTACCCGTTAACAGTACGCGAGATTGCAGAAGCACAAAAGATTG 1746

  scaffold427|s      64085 ATGCCAGCTTGAAGACAATGAAAGATCACTACTCGACACAATTGGTCGAA 64134
                                  v          i         v                     
C scaffold133|s       1745 ATGCCAGATTGAAGACAACGAAAGATCAGTACTCGACACAATTGGTCGAA 1696

  scaffold427|s      64135 AGTACGGAACTCCTCTGTAAGGATGGAGAAATGATCATTCCAAAAGATCT 64184
                                i                 i   i                      
C scaffold133|s       1695 AGTACAGAACTCCTCTGTAAGGACGGAAAAATGATCATTCCAAAAGATCT 1646

  scaffold427|s      64185 TCAACACCGTGCAGTTAGTTGGTACCACCACTATCTACAGCACCCTGGAC 64234
                                 i                                           
C scaffold133|s       1645 TCAACATCGTGCAGTTAGTTGGTACCACCACTATCTACAGCACCCTGGAC 1596

  scaffold427|s      64235 ACACTAGACTCGAAGAAACCCTCTGTGCTGCAATGTACTGGAAAGGTATG 64284
                               v                 ii       i                  
C scaffold133|s       1595 ACACGAGACTCGAAGAAACCCTTCGTGCTGCGATGTACTGGAAAGGTATG 1546

  scaffold427|s      64285 TGAAATACCATCCGTAAATATGTCAAAAACTGTCATGCATGCCAAGTAAA 64334
                           ii                                                
C scaffold133|s       1545 CAAAATACCATCCGTAAATATGTCAAAAACTGTCATGCATGCCAAGTAAA 1496

  scaffold427|s      64335 CAAGAGGCATAAGCATAAGGATGGGAAACTCCCTACTAAGATCGCCATCA 64384
                                              v i                 i  i       
C scaffold133|s       1495 CAAGAGGCATAAGCATAAGTACGGGAAACTCCCTACTAAAATTGCCATCA 1446

  scaffold427|s      64385 CAAACCCTTGGGAAGTACTATGTGTGGACCTAATCGGCCTGTACTCAAGC 64434
                                                          i  v    i    v   v 
C scaffold133|s       1445 CAAACCCTTGGGAAGTACTATGTGTGGACCTGATAGGCCCGTACACAATC 1396

  scaffold427|s      64435 AAAGGTAAAGATGGGACAGTAATTGATTTCATGTGTC----------TGA 64474
                                                                ----------   
C scaffold133|s       1395 AAAGGTAAAGATGGGACAGTAATTGATTTCATGTGTCTGACTATGATTGA 1346

  scaffold427|s      64475 TCCAGCTTCCAGCTGGTTTGAAATAGTTGAACTGCCGGTAATCACTGAGG 64524
                                 v                                           
C scaffold133|s       1345 TCCAGCATCCAGCTGGTTTGAAATAGTTGAACTGCCGGTAATCACTGAGG 1296

  scaffold427|s      64525 CGATTATTCCCCTGGATACAAAAGGGCGTAGGAGCAAAAAGGACAATGAA 64574
                                                          i        i         
C scaffold133|s       1295 CGATTATTCCCCTGGATACAAAAGGGCGTAGAAGCAAAAAAGACAATGAA 1246

  scaffold427|s      64575 GAACCTAAGTTAGCATACTTT-ATAAGTCATCAGCAATGATCAGCAACTT 64623
                                                -                            
C scaffold133|s       1245 GAACCTAAGTTAGCATACTTTGATAAGTCATCAGCAATGATCAGCAACTT 1196

  scaffold427|s      64624 AGTGAATAAGACCTGGGTTAGTAGGTATCCACGTTGTCAATACATAATCT 64673
                                           v                               i 
C scaffold133|s       1195 AGTGAATAAGACCTGGTTTAGTAGGTATCCACGTTGTCAATACATAATTT 1146

  scaffold427|s      64674 ATGACAATGGAAGCAAATTCAAACTTCACTTCAAAGCCCTATGTGAATCA 64723
                                         i                               v   
C scaffold133|s       1145 ATGACAATGGAAGCGAATTCAAACTTCACTTCAAAGCCCTATGTGACTCA 1096

  scaffold427|s      64724 TATGGGATCACGAGTAAGCCTACCAGTGTCAAGAATCCTCAAGCGAATGC 64773
                                                                             
C scaffold133|s       1095 TATGGGATCACGAGTAAGCCTACCAGTGTCAAGAATCCTCAAGCGAATGC 1046

  scaffold427|s      64774 TATTCTAGAACAAGTGCACCAGATGATGTCATTGATGCTCCAAACAGCTG 64823
                           v          i      i   i    i    iv       iv       
C scaffold133|s       1045 AATTCTAGAACGAGTGCATCAGGTGATATCATCTATGCTCCGTACAGCTG 996

  scaffold427|s      64824 AAATAGACATGGCCCCTTCAGTAGAGACAAGCGATATAGACAAGTTCGTG 64873
                                                                             
C scaffold133|s        995 AAATAGACATGGCCCCTTCAGTAGAGACAAGCGATATAGACAAGTTCGTG 946

  scaffold427|s      64874 ACGAACCTCGCTTAGGCCATTTGCTCAACATACCACACAGTACTAAAAGC 64923
                                 v      i       i                            
C scaffold133|s        945 ACGAACGTCGCTTGGGCCATTCGCTCAACATACCACACAGTACTAAAAGC 896

  scaffold427|s      64924 CTCCCCCGGTGCAGCCTTTTTTGGACGGGACATGTTGTTCGACATTCTGT 64973
                                 v         v i                          i iv 
C scaffold133|s        895 CTCCCCAGGTGCAGCCATCTTTGGACGGGACATGTTGTTCGACATCCCCT 846

  scaffold427|s      64974 TCCTGGCCGACTGGAATAAAATTGGAGAATATAGGCAACACCAAACAGAC 65023
                                  i                                          
C scaffold133|s        845 TCCTGGCTGACTGGAATAAAATTGGAGAATATAGGCAACACCAAACAGAC 796

  scaffold427|s      65024 CAAAACACAGAACAGGAAAATTGCTCACATCGTGATTGGGACTATAAAAT 65073
                                        ii      v      i               i     
C scaffold133|s        795 CAAAACACAGAACGAGAAAATAGCTCACGTCGTGATTGGGACTACAAAAT 746

  scaffold427|s      65074 TGGTGATCAAGTACTTCTTATTAAAGATGGTATACTCCGCAAAGGCAAAA 65123
                                               vv               i       ii   
C scaffold133|s        745 TGGTGATCAAGTACTTCTTAGAAAAGATGGTATACTCTGCAAAGGTGAAA 696

  scaffold427|s      65124 GCAGGTATGAAAGTGATCCTTGGACTATCACAACAGTTCATACGAATGGC 65173
                            i  i                           v          i      
C scaffold133|s        695 GTAGATATGAAAGTGATCCTTGGACTATCACATCAGTTCATACAAATGGC 646

  scaffold427|s      65174 ACCATCAGGATTCAATGCGGAACAAAATCAGAAAGATTGAATATTCGAAG 65223
                                          i       v                    v     
C scaffold133|s        645 ACCATCAGGATTCAACGCGGAACCAAATCAGAAAGATTGAATATACGAAG 596

  scaffold427|s      65224 AGTTACACCTTTTTTTAGCAACCAAATGTAAACCAAAAAT-AATGTCAGT 65272
                                    -       i        iv    v viv v -         
C scaffold133|s        595 AGTTACACC-TTTTTTAACAACCAAACTTAAAACCGTATTAAATGTCAGT 547

  scaffold427|s      65273 TTT-------CAAAAACGGCATCTCCCTCTTCAAACAACACCGACTCGTT 65315
                             i-------   v     iv                    iv       
C scaffold133|s        546 TTCAAAACGACAACAACGGTCTCTCCCTCTTCAAACAACACTTACTCGTT 497

  scaffold427|s      65316 ACATATATTTAACAGACTCCTTAGTTTGTTATAGTTACTCTCATGAGAAC 65365
                              i          i    i      i     v          v      
C scaffold133|s        496 ACACATATTTAACAAACTCTTTAGTTCGTTATTGTTACTCTCAGGAGAAC 447

  scaffold427|s      65366 AC-TTTTTTTCACCTAAAACATAGTTAGG-------------TTTTTTAC 65401
                           v -                -   v     -------------        
C scaffold133|s        446 CCATTTTTTTCACCTAAAA-ATACTTAGGTTTTTTTGGTTCCTTTTTTAC 398

  scaffold427|s      65402 CTGATAACTCCATACGTGGGGGCGAGTGACATAGGCCAAGAATCAGCCCA 65451
                                -       v                                  vv
C scaffold133|s        397 CTGAT-ACTCCATTCGTGGGGGCGAGTGACATAGGCCAAGAATCAGCCAT 349

  scaffold427|s      65452 TTTTTGTACCCATTGGTACAAAATACAAA-AGGAGCATTCTCAGGACTCC 65500
                                  v   v v         ivi   -                --  
C scaffold133|s        348 TTTTTGTTCCCCTGGGTACAAAACCTAAATAGGAGCATTCTCAGGA--CC 301

  scaffold427|s      65501 CCAGGCCGGA-AGTCCACTGCCCCTGATCCAAAAGGCAACGTCTCCCCAA 65549
                              i iv   -       iv   --------i      vv v        
C scaffold133|s        300 CCAAGTAGGAGAGTCCACCTCCC--------GAAGGCATGGACTCCCCAA 259

  scaffold427|s      65550 CATTGGAGTCCA 65561
                              v i   i  
C scaffold133|s        258 CATGGAAGTTCA 247

Matrix = 20p43g.matrix
Kimura (with divCpGMod) = 6.85
Transitions / transversions = 1.78 (306/172)
Gap_init rate = 0.01 (77 / 6142), avg. gap size = 1.58 (122 / 77)


1260 15.52 1.65 16.22 scaffold427|size81841 65428 65850 (13200) scaffold57|size959080_(dbseq-nr_623)_[193678,200055]#LTR/Gypsy 1 370 (6008) m_b3001s001i34 131597

  scaffold427|s      65428 TGACATAGGCCAAGAATCAGCCCATTTTTGTACCCATTGGTACAAAATAC 65477
                                                 -            vvv         ivi
  scaffold57|si          1 TGACATAGGCCAAGAATCAGCC-ATTTTTGTACCCTAGGGTACAAAACCT 49

  scaffold427|s      65478 AAA-AGGAGCATTCTCAGGACTCCCCAGGCCGGA-AGTCCACTGCCCCTG 65525
                              -                 --    i iv   -       -- i  i 
  scaffold57|si         50 AAATAGGAGCATTCTCAGGAC--CCCAAGTAGGAGAGTCCAC--CTCCCG 95

  scaffold427|s      65526 ATCCAAAAGGCAACGTCTCCCCAACATTGGAGTCCAATGGCCTGGTCCAA 65575
                           ii------    vv v           -   i------------  i  i
  scaffold57|si         96 GC------GGCATGGACTCCCCAACAT-GGAA------------GTTCAG 126

  scaffold427|s      65576 AAGGCTAGGACTCCCCACCACAGGAGTACACTGCCCTATGGGCTCCGGAA 65625
                             ----------     v-   i   v     ------------ i   i
  scaffold57|si        127 AA----------CCCCAA-ACAAGAGAACACT------------CTGGAG 153

  scaffold427|s      65626 CACCAGAGTCCATAGCCCCTTCATTTCGGAAGGCTAAATACATACCAAAT 65675
                           i --   -  i -   vi  --  -- i     v  viv        v  
  scaffold57|si        154 TA--AGA-TCTA-AGCATCT--AT--CAGAAGGGTATGAACATACCATAT 195

  scaffold427|s      65676 GTGTGTAGAA-TCTACACACATT-TTGTTTGTATCGTTTGGTTTGGAAGA 65723
                           -         -i      -   v- i     i         v      v-
  scaffold57|si        196 -TGTGTAGAAACCTACAC-CATGATCGTTTGCATCGTTTGGATTGGAAT- 242

  scaffold427|s      65724 GCAGCTCCACTGCCCTTCCATCCTCACAATTAGAGCAAATTA-AGCTCAT 65772
                               i         i               -  vi    v  -       
  scaffold57|si        243 GCAGTTCCACTGCCTTTCCATCCTCACAAT-AGCACAAAATATAGCTCAT 291

  scaffold427|s      65773 AAATTAAAATCTTCGACACCTGTCGAAAATACCTATATTTTTTGCGTGAT 65822
                              v v  v                   v        v    i       
  scaffold57|si        292 AAAATCAATTCTTCGACACCTGTCGAAACTACCTATAATTTTCGCGTGAT 341

  scaffold427|s      65823 ATTTTTTTGCGCCGA--ACCGCTCAGGTCA 65850
                            -      i  v   --vi           
  scaffold57|si        342 A-TTTTTTACGACGATTTTCGCTCAGGTCA 370

Matrix = 20p43g.matrix
Kimura (with divCpGMod) = 15.74
Transitions / transversions = 1.04 (28/27)
Gap_init rate = 0.16 (66 / 422), avg. gap size = 1.02 (67 / 66)


4142 10.17 0.48 1.63 scaffold427|size81841 66384 67003 (12047) genome_2_13490#DNA 1 613 (0) m_b3001s001i35 131598

  scaffold427|s      66384 TGTTAGGCCAAAATCCAGGGAAAGTGTGTTTCCCAGGGAATCGCAAAAAT 66433
                                                     i v            i        
  genome_2_1349          1 TGTTAGGCCAAAATCCAGGGAAAGTGCGATTCCCAGGGAATTGCAAAAAT 50

  scaffold427|s      66434 GTAAGTTCACCGGATTGCAATATCCAGGGAATTGTTTTTTTCACTGGATC 66483
                           v i      v                        -               
  genome_2_1349         51 CTGAGTTCAACGGATTGCAATATCCAGGGAATTG-TTTTTTCACTGGATC 99

  scaffold427|s      66484 TTGCATTCAT--CCCATGGAAGTACGATTGTAATTCCTATGGTATAGCTG 66531
                                   v --v    iv-i ii v    i           v     i 
  genome_2_1349        100 TTGCATTCCTGAGCCATAT-GGCGCCATTGCAATTCCTATGGAATAGCCG 148

  scaffold427|s      66532 AATTTTTGGGGGTTCTGTAGAAATCGGATGTATCTACCTCATTTTCTTCT 66581
                                                    v                    i   
  genome_2_1349        149 AATTTTTGGGGGTTCTGTAGAAATCTGATGTATCTACCTCATTTTCCTCT 198

  scaffold427|s      66582 TTTGGAGCAAGGATACGGGCACACATCGGTCGGTGATCAGAAGTAATTCT 66631
                           v      v        v      iv i    vvv   ii   v       
  genome_2_1349        199 GTTGGAGAAAGGATACCGGCACATTTTGGTCCCAGATTGGAATTAATTCT 248

  scaffold427|s      66632 GTTCTGTCGAGATGTGCCAACTAGAACCCACCCATTAATTACACAATTCC 66681
                                   v i           i  v              --        
  genome_2_1349        249 GTTCTGTCTAAATGTGCCAACTGGATCCCACCCATTAATT--ACAATTCC 296

  scaffold427|s      66682 CAGGGAATTGTAATCTAACACATAAAATGAACAGCATACCAATTCCCTAG 66731
                                          v       vv                         
  genome_2_1349        297 CAGGGAATTGTAATCGAACACATTCAATGAACAGCATACCAATTCCCTAG 346

  scaffold427|s      66732 GAATAGCGAAGACCCCTG-AATCCAAAATTTACTCTGCTATAGGAACCAT 66780
                               v       ---   -                - i -      iiiv
  genome_2_1349        347 GAATCGCGAAGA---CTGTAATCCAAAATTTACTC-GTT-TAGGAATTGG 391

  scaffold427|s      66781 TACTATAAGAATTACTGGACAAATCCACTGAAAATGCAACCAATCTAGGG 66830
                               v   v     vi   ii    v v                      
  genome_2_1349        392 TACTCTAATAATTAACGGATGAATCAAATGAAAATGCAACCAATCTAGGG 441

  scaffold427|s      66831 CTATTCACATTATTTTAAATCAATTACAAGTGTTCCCTAAGAATTGATTC 66880
                                     v        i                              
  genome_2_1349        442 CTATTCACATAATTTTAAACCAATTACAAGTGTTCCCTAAGAATTGATTC 491

  scaffold427|s      66881 TCGCCTTTATTGGCCAGAATGCAAGATCCAGTGCAAAAACAATTCCCTGG 66930
                                   v         v              -                
  genome_2_1349        492 TCGCCTTTTTTGGCCAGATTGCAAGATCCAGTG-AAAAACAATTCCCTGG 540

  scaffold427|s      66931 ATATTGCAATCCGGTGAACTCACGTTTTTGCGATTCCCTGGGAAAAGCAC 66980
                                                 vi       i            vv    
  genome_2_1349        541 ATATTGCAATCCGGTGAACTCAGATTTTTGCAATTCCCTGGGAATCGCAC 590

  scaffold427|s      66981 TTTCCCTGGATTTTGGCCTAATA 67003
                                                i 
  genome_2_1349        591 TTTCCCTGGATTTTGGCCTAACA 613

Matrix = 20p43g.matrix
Kimura (with divCpGMod) = 10.23
Transitions / transversions = 0.77 (27/35)
Gap_init rate = 0.02 (12 / 619), avg. gap size = 1.08 (13 / 12)


311 14.46 0.00 25.68 scaffold427|size81841 70196 70288 (8762) rnd-5_family-616#Unknown 3 76 (0) m_b3001s001i36 131599

  scaffold427|s      70196 ACCAGTATATCGCCGAATTTCTTTTGCATATAATGTCTCTGAATAGGAAT 70245
                              i v        i       v-- i  ?      --------------
  rnd-5_family-          3 ACCGGGATATCGCCAAATTTCTG--GTATNTAATGT-------------- 36

  scaffold427|s      70246 AATAAACAGGAATATGAAGAATCGCCAAAATATCTCGGTTCCT 70288
                           --- v i      vi v                          
  rnd-5_family-         37 ---ACATAGGAATCCGTAGAATCGCCAAAATATCTCGGTTCCT 76

Matrix = 20p43g.matrix
Kimura (with divCpGMod) = 12.17
Transitions / transversions = 1.00 (5/5)
Gap_init rate = 0.21 (19 / 92), avg. gap size = 1.00 (19 / 19)


4818 16.28 2.61 1.01 scaffold427|size81841 70306 71186 (7864) rnd-1_family-444#Unknown 6 900 (1) m_b3001s001i37 131600

  scaffold427|s      70306 AGTTTAAGTACTAAGCATTACAGATCCAACCAACCAAACAAGTTAAGAGT 70355
                                  vivv   iv i               v          i     
  rnd-1_family-          6 AGTTTAACCTATAAAGACTACAGATCCAACCAAACAAACAAGTTGAGAGT 55

  scaffold427|s      70356 ACCAATTGGTGATTGAATCAATGCAAAAGTAATTCCTTTGCACCCTAGTA 70405
                                   i           v ?i     i      v             
  rnd-1_family-         56 ACCAATTGATGATTGAATCACTNTAAAAGCAATTCCGTTGCACCCTAGTA 105

  scaffold427|s      70406 TCCTCATTCCTTGCTTTTTGACTCATGACCTTACATCACTGAAACAGC-A 70454
                                 v i         i   vi        i               - 
  rnd-1_family-        106 TCCTCAGTTCTTGCTTTTCGACATATGACCTTGCATCACTGAAACAGCAA 155

  scaffold427|s      70455 CAGCAGTCATATCCGGAAACTTCAAACACTCAGTAACACTTCGATTCACT 70504
                                               i  -v                         
  rnd-1_family-        156 CAGCAGTCATATCCGGAAACCTC-TACACTCAGTAACACTTCGATTCACT 204

  scaffold427|s      70505 AAAAAGGTGGATTCCCTTCACGTGGTGGAACTTGACGCCAAACAATCAGC 70554
                                       i i                 ? ?    i   i      
  rnd-1_family-        205 AAAAAGGTGGATCCTCTTCACGTGGTGGAACTNGNCGCCGAACGATCAGC 254

  scaffold427|s      70555 ACTCAACAGCCAAAAGTGATAAACAACCCATTGGGTTAACCAAGATCCTT 70604
                           i   i i   ii                       iii  viv vi   i
  rnd-1_family-        255 GCTCGATAGCTGAAAGTGATAAACAACCCATTGGGCCGACGGTGCCCCTC 304

  scaffold427|s      70605 GTCCTAATATATTGTATCTCTTGAATGCGGAGAAAGAGGCGAGTAAATCG 70654
                                i   iv   i             v    i     i       vv 
  rnd-1_family-        305 GTCCTGATACCTTGCATCTCTTGAATGCCGAGAGAGAGGTGAGTAAAAAG 354

  scaffold427|s      70655 AACTGGGACTTAGAAATGGAACATGTTGTATGATTATTGACAGAACAC-- 70702
                             -        v          v      i i  v -i  v  i    --
  rnd-1_family-        355 AA-TGGGACTTCGAAATGGAACCTGTTGTGTAATGA-CGAGAGGACACGA 402

  scaffold427|s      70703 ----GTGTTAG--ACCG--TGATAATTAGGAATACA--AAGCAGAGAAAG 70742
                           ----       --ivi --   ii v v      v --           v
  rnd-1_family-        403 CAATGTGTTAGGAGATGTTTGACGAGTTGGAATAAAATAAGCAGAGAAAC 452

  scaffold427|s      70743 CACACTTGCA-GAAATTCTTTGCAAGAGGAACAATAATCAATTGTCACTT 70791
                           ?     ii i-i   vii    v   v ii           i  vi    
  rnd-1_family-        453 NACACTCACGTAAAAGCTTTTGAAAGCGAGACAATAATCAACTGGTACTT 502

  scaffold427|s      70792 CTTTGGTCGGG--GGTGGTAATGGTATGAAGATGA-TGGTGGTGTTGGAC 70838
                                iiv   --                  i   -   i    v     
  rnd-1_family-        503 CTTTGACGGGGATGGTGGTAATGGTATGAAGGTGATTGGCGGTGGTGGAC 552

  scaffold427|s      70839 CACTGTGGTCTTCTTGCGC-TTTTCCAGTTCCTCACCAACAACATGATGG 70887
                              ?  i            -              ii          i   
  rnd-1_family-        553 CACNGTAGTCTTCTTGCGCTTTTTCCAGTTCCTCGTCAACAACATGGTGG 602

  scaffold427|s      70888 TGTGTTGATGGATGTTTTGGAGATTGTCAAGAAT-AAAATTATGAGGAAA 70936
                                   i   v   i           iii   -            ii 
  rnd-1_family-        603 TGTGTTGACGGAGGTTCTGGAGATTGTCGGAAATGAAAATTATGAGGGGA 652

  scaffold427|s      70937 AAATGAATGGAAAGTGATCTCTTACTTTGCACCTACTTTCCACTAGCTTT 70986
                                    i          i vv     -- i i               
  rnd-1_family-        653 AAATGAATGAAAAGTGATCTTTGTCTTTG--CTTGCTTTCCACTAGCTTT 700

  scaffold427|s      70987 CTTTCTA-TTGGGAAAGATTCTATGATCGTAAGTGGATCGTTGACGTCCA 71035
                             i  v -    v  i     v v   vi i ii i   ?     i   i
  rnd-1_family-        701 CTCTCGATTTGGCAAGGATTCGAGGATGATGAACGAATCNTTGACATCCG 750

  scaffold427|s      71036 ATTTCTGTCAATTGGATGTTGTGCTGAATAAATTATCTTGATTCCTTTGT 71085
                            v      vi  i    -    v    ? i v    v             
  rnd-1_family-        751 AATTCTGTGGATCGGAT-TTGTTCTGANTGATTTATATTGATTCCTTTGT 799

  scaffold427|s      71086 GTTGCAAAAGATCCAATGCTTGATTTTCAGTGCATCATGTCATTGAACTC 71135
                              ? i          i           i i  i           i i v
  rnd-1_family-        800 GTTNCGAAAGATCCAACGCTTGATTTTCGGCGCGTCATGTCATTGGATTG 849

  scaffold427|s      71136 ATAAATATCTATTCCGGTGTATTTCAA-GAA--AAGGAAGTAAGTAAGTG 71182
                           iv       ?     vi ?  ---  i- v --   i   i         
  rnd-1_family-        850 GAAAATATCNATTCCTATNTA---CAGTGTAGTAAGAAAGCAAGTAAGTG 896

  scaffold427|s      71183 GTAA 71186
                               
  rnd-1_family-        897 GTAA 900

Matrix = 20p43g.matrix
Kimura (with divCpGMod) = 15.71
Transitions / transversions = 1.90 (93/49)
Gap_init rate = 0.03 (23 / 880), avg. gap size = 1.39 (32 / 23)


797 13.43 1.32 1.32 scaffold427|size81841 71222 71372 (7678) C rnd-5_family-50#Unknown (1) 154 4 m_b3001s001i38 131601

  scaffold427|s      71222 TGGAAATTAAAAATTTCCCCCAGTTATCAAGTAGAGTAATAGAGTCTGCT 71271
                                          -   v     ?      i         v       
C rnd-5_family-        154 TGGAAATTAAAAATT-CCCGCAGTTNTCAAGTGGAGTAATAGCGTCTGCT 106

  scaffold427|s      71272 TTGCATCTTA--AGAACATGGGCTAACAGAGGAATAGTTTCATTGAACAG 71319
                               v   ??--iv    i v  ?v             v v         
C rnd-5_family-        105 TTGCTTCTNNTCGTAACACGTGCNCACAGAGGAATAGTATGATTGAACAG 56

  scaffold427|s      71320 GTAGAAAGGAAAACAAGTAGTCAACAGAAACAACCATTGTCATGAAATCA 71369
                                  i   iv   iv? i   i        -   ii           
C rnd-5_family-         55 GTAGAAAAGAAGCCAAAGNGCCAATAGAAACAA-CATCATCATGAAATCA 7

  scaffold427|s      71370 TAA 71372
                              
C rnd-5_family-          6 TAA 4

Matrix = 20p43g.matrix
Kimura (with divCpGMod) = 13.86
Transitions / transversions = 1.00 (10/10)
Gap_init rate = 0.02 (3 / 150), avg. gap size = 1.33 (4 / 3)


3054 10.87 7.66 0.20 scaffold427|size81841 72597 73066 (5984) C genome_2_13625#DNA (0) 505 1 m_b3001s001i39 131602

  scaffold427|s      72597 CTTAGTTTCACATGTCCTGGACATGTCCT-----------TGGACGTGTC 72635
                                                        -----------          
C genome_2_1362        505 CTTAGTTTCACATGTCCTGGACATGTCCTGGACGTGTCCTTGGACGTGTC 456

  scaffold427|s      72636 CTATGTCCTTAATTTCTCCAA-ACACGGGTTTTT-GTGGACATTCAGACA 72683
                                               i-  i         -       ivvi    
C genome_2_1362        455 CTATGTCCTTAATTTCTCCAGGACGCGGGTTTTTTGTGGACACGAGGACA 406

  scaffold427|s      72684 TACATCAGTGCTGAGTTGCATGCCCACCCTGTGTCCTGAGAAGTTTTCAC 72733
                             ii      i     iv    i  i   i       v         v  
C genome_2_1362        405 TATGTCAGTGTTGAGTCCCATGTCCGCCCCGTGTCCTCAGAAGTTTTGAC 356

  scaffold427|s      72734 TCACATACATTACACAACATTATCTAGGTACATACCTAGGTATCTGAAGT 72783
                                         i    v        i    i  v        v    
C genome_2_1362        355 TCACATACATTACATAACAGTATCTAGGCACATGCCAAGGTATCTTAAGT 306

  scaffold427|s      72784 ATTTTTGTACCACAAGCTTTAAGGATTGCACTAAAATGAAAGTAACTTGC 72833
                                     ii     i   v          v       v    iv   
C genome_2_1362        305 ATTTTTGTACTGCAAGCCTTATGGATTGCACTTAAATGAATGTAATATGC 256

  scaffold427|s      72834 ATGCAACAGCCACCACTCTTCGTATGTATCACCTGAAAGTATCAAAAACA 72883
                                               v    ivv                    -i
C genome_2_1362        255 ATGCAACAGCCACCACTCTTGGTATAGTTCACCTGAAAGTATCAAAAA-G 207

  scaffold427|s      72884 GAGCCTTAAATGAAGTAATCACTCAATGTCCTCTCACGTCCTCTCATGTC 72933
                             v               v     v                 v       
C genome_2_1362        206 GACCCTTAAATGAAGTAAACACTCCATGTCCTCTCACGTCCTGTCATGTC 157

  scaffold427|s      72934 GTCTGTGTCCAAAATTTAATGTCCTGTGTCCTTGTTTGAAAACACTAAAA 72983
                           v        i      v               i                 
C genome_2_1362        156 CTCTGTGTCTAAAATTGAATGTCCTGTGTCCTCGTTTGAAAACACTAAAA 107

  scaffold427|s      72984 ACACGAAGTGTCAAGGA-----------------------TATGTCCTGG 73010
                                 ii    v    -----------------------i         
C genome_2_1362        106 ACACGAGATGTCCAGGACATGTCCTGGACGTGTCCAGGACCATGTCCTGG 57

  scaffold427|s      73011 ACGGTGTCTTTTTCATCAATTTTTGGACACGGACTCAGCAGACATGTGAA 73060
                                          v            i     v    i          
C genome_2_1362         56 ACGGTGTCTTTTTCAACAATTTTTGGACGCGGACGCAGCGGACATGTGAA 7

  scaffold427|s      73061 ACTAAG 73066
                                 
C genome_2_1362          6 ACTAAG 1

Matrix = 20p43g.matrix
Kimura (with divCpGMod) = 10.21
Transitions / transversions = 1.12 (27/24)
Gap_init rate = 0.01 (5 / 469), avg. gap size = 7.40 (37 / 5)


297 15.38 1.52 1.52 scaffold427|size81841 74074 74139 (4911) C rnd-1_family-127#Unknown (210) 762 697 m_b3001s001i40 131603

  scaffold427|s      74074 TGGTATGGTTT-TGTAAGACCACTAAAGAAGATTATTCTTCTTGTTATGA 74122
                            ?    v  v -           vv         -  i       i    
C rnd-1_family-        762 TNGTATTGTGTATGTAAGACCACGCAAGAAGATT-TTTTTCTTGTCATGA 714

  scaffold427|s      74123 CAGCATTCAATAGACTT 74139
                             i v vv         
C rnd-1_family-        713 CAACTTGAAATAGACTT 697

Matrix = 20p43g.matrix
Kimura (with divCpGMod) = 17.52
Transitions / transversions = 0.43 (3/7)
Gap_init rate = 0.03 (2 / 65), avg. gap size = 1.00 (2 / 2)


1129 8.64 0.61 0.61 scaffold427|size81841 74086 74248 (4802) rnd-1_family-127#Unknown 1 163 (809) m_b3001s001i41 131604

  scaffold427|s      74086 GTAAGACCACTAAAGAAGATTATTCTTCTTGT-TATGACAGCATTCAATA 74134
                                                   i       -       i v       
  rnd-1_family-          1 GTAAGACCACTAAAGAAGATTATTTTTCTTGTATATGACAACTTTCAATA 50

  scaffold427|s      74135 GACTTTATTTTATAGAAGATCTTATTCAGACAGTCATATTTAACAAAGAC 74184
                                        iv                         -         
  rnd-1_family-         51 GACTTTATTTTATGTAAGATCTTATTCAGACAGTCATATT-AACAAAGAC 99

  scaffold427|s      74185 ATATCACCTTTGTCATAAGCAAGACAAGAAACCATCCCAAGTTGAAGTTG 74234
                            ii    v  v    i     v       v      ? i           
  rnd-1_family-        100 ACGTCACATTAGTCACAAGCACGACAAGATACCATCNCGAGTTGAAGTTG 149

  scaffold427|s      74235 CATAGGTTTTCAAA 74248
                                    i    
  rnd-1_family-        150 CATAGGTTTCCAAA 163

Matrix = 20p43g.matrix
Kimura (with divCpGMod) = 7.93
Transitions / transversions = 1.33 (8/6)
Gap_init rate = 0.01 (2 / 162), avg. gap size = 1.00 (2 / 2)


382 13.13 0.00 3.28 scaffold427|size81841 74255 74317 (4733) rnd-5_family-619#Unknown 19 79 (400) m_b3001s001i42 131605

  scaffold427|s      74255 GACTTTGTGAAGCCCTTTCAAAATAAGATATCATTCGGTGTGGCCCCTCA 74304
                                  --i             iviv       v               
  rnd-5_family-         19 GACTTTG--GAGCCCTTTCAAAACCGTATATCATACGGTGTGGCCCCTCA 66

  scaffold427|s      74305 TCCATGAAACCAT 74317
                            v         i 
  rnd-5_family-         67 TACATGAAACCGT 79

Matrix = 20p43g.matrix
Kimura (with divCpGMod) = 10.92
Transitions / transversions = 1.00 (4/4)
Gap_init rate = 0.03 (2 / 62), avg. gap size = 1.00 (2 / 2)


1489 15.02 10.58 0.00 scaffold427|size81841 74316 74608 (4442) C rnd-1_family-26#Unknown (0) 324 1 m_b3001s001i43 131606

  scaffold427|s      74316 ATTACCAGCAGTCGATGCAAGATTTTTTGTAGCGAGCTAGACAGAATACG 74365
                                i     i  v                                i i
C rnd-1_family-        324 ATTACTAGCAGCCGCTGCAAGATTTTTTGTAGCGAGCTAGACAGAATGCA 275

  scaffold427|s      74366 ATTCATAGAGACAGAGGAAGACATAC-TTTAAAAATAAAGTGGCTTGTCT 74414
                               i    i          v i  v-                       
C rnd-1_family-        274 ATTCGTAGAAACAGAGGAAGTCGTAGGTTTAAAAATAAAGTGGCTTGTCT 225

  scaffold427|s      74415 ACGCGTAATTG--AATTTTCAGTTGCAAATGG---GT---GCAAGCGCCT 74456
                               v  i   --   vvv ivv   ivv v --- i---  iv      
C rnd-1_family-        224 ACGCTTAGTTGTAAATGGGCGCGTGCGCCTCGCGCGCTTCGCGCGCGCCT 175

  scaffold427|s      74457 CACAGGC----------------------AGATATAATTTTTAAGGTAAA 74484
                            i  v  ----------------------            v        
C rnd-1_family-        174 CGCACGCGAACGCGCCCATTTTTGAAATAAGATATAATTTTAAAGGTAAA 125

  scaffold427|s      74485 CAGACATCAAAATATTATGACTACCCATGTACACCAACCCGAATAATTAA 74534
                               v       i  v                ii         v      
C rnd-1_family-        124 CAGAGATCAAAACATGATGACTACCCATGTACGTCAACCCGAAAAATTAA 75

  scaffold427|s      74535 TTTTTTACAGGTAACTTCAATTTTGATTATAGTGTAAGTACCTGTTATGG 74584
                             v           v   iv  ?v v   iv   v               
C rnd-1_family-         74 TTATTTACAGGTAAGTTCGCTTNAGCTTACTGTGGAAGTACCTGTTATGG 25

  scaffold427|s      74585 CAAAACGTGAAAAAACTGTCTCAC 74608
                                v                  
C rnd-1_family-         24 CAAAAAGTGAAAAAACTGTCTCAC 1

Matrix = 20p43g.matrix
Kimura (with divCpGMod) = 13.80
Transitions / transversions = 0.69 (18/26)
Gap_init rate = 0.02 (5 / 292), avg. gap size = 6.20 (31 / 5)

792 18.80 14.11 7.34 scaffold427|size81841 74318 74617 (4433) C rnd-5_family-3853#Unknown (0) 354 31 m_b3001s001i44 131606

  scaffold427|s      74318 TACCAGCAGTCGATGCAAGATTTTTTGTAGCGAGCTAGACAGAATACGAT 74367
                              i     i  v              i   i   v   - i     vi 
C rnd-5_family-        354 TACTAGCAGCCGCTGCAAGATTTTTTGCAGCAAGCAAGA-AAAATACTGT 306

  scaffold427|s      74368 TCATAGAG--ACAGAG-GAAGACATACTTTAAAAATA-----AAGT--GG 74407
                           -vi     --  iv v-   i ii  ----    iv -----    --  
C rnd-5_family-        305 -AGTAGAGGTACGTATCGAAAATGTA----AAAAGGAGACGTAAGTTTGG 261

  scaffold427|s      74408 CTTGTC---------TACGCGTAATTGAATTTTCAGTTGCAAATGGGTGC 74448
                            v  v ---------    i  ii iv  vi  -  i --- i  i i  
C rnd-5_family-        260 CGTGGCGTGATGTAGTACGTGTGGTCCAAGCTT-AGCT---AGTGAGCGC 215

  scaffold427|s      74449 AAGCGCCTCAC-------AGGCA--------------GATATAATTTTTA 74477
                           iv  ?      ------- v   --------------    i      v?
C rnd-5_family-        214 GCGCNCCTCACCACGCGAATGCACNCATTTGGAANACGATACAATTTTAN 165

  scaffold427|s      74478 AGGTAAACAGACATCAAAATATTATGACTACCCATGTACACCAACCCGAA 74527
                                 i  ? i       i  i?i              ii    i?i  
C rnd-5_family-        164 AGGTAAGCANATATCAAAACATCNCGACTACCCATGTACGTCAACTNAAA 115

  scaffold427|s      74528 TAATTAATTTTTTACAGGTAA----CTTCAATTTTGATTATAGTGT---A 74570
                           -  --  --            ----       vivvv   ? i   --- 
C rnd-5_family-        114 -AA--AA--TTTTACAGGTAATTAGCTTCAATGCATCTTANAATGTATCA 70

  scaffold427|s      74571 AGTACCTGTTATGGCAAAACGTGAAAAAACTGTCTCACTGAGGGAGA 74617
                           vv        -i  iv   ?                    -------
C rnd-5_family-         69 CTTACCTGTT-CGGTCAAANGTGAAAAAACTGTCTCACTG------- 31

Matrix = 20p43g.matrix
Kimura (with divCpGMod) = 20.32
Transitions / transversions = 1.71 (36/21)
Gap_init rate = 0.11 (32 / 299), avg. gap size = 2.19 (70 / 32)


1116 13.65 0.00 2.02 scaffold427|size81841 74464 74617 (4433) rnd-2_family-88#Unknown 776 925 (84) m_b3001s001i45 131607

  scaffold427|s      74464 AGATATAATTTTTAAGGTAAACAGACATCAAAATATTATGACTACCCATG 74513
                                       v      ii  ? v       i  v             
  rnd-2_family-        776 AGATATAATTTTAAAGGTAGGCANAGATCAAAACATGATGACTACCCATG 825

  scaffold427|s      74514 TACACCAACCCGAATAATTAATTTTTTACAGGTAACTTCAATTTTGATTA 74563
                              ii v vv    v   ?    v           v  -i iv iiii v
  rnd-2_family-        826 TACGTCCAAGCGAAAAATNAATTATTTACAGGTAAGTT-GACATCAGCTT 874

  scaffold427|s      74564 TAGTGTAAGTACCTGTTATGGCAAAACGTGAAAAAACTGTCTCACTGAGG 74613
                           i vv             ?        v                     --
  rnd-2_family-        875 CACGGTAAGTACCTGTTNTGGCAAAAAGTGAAAAAACTGTCTCACTGA-- 922

  scaffold427|s      74614 GAGA 74617
                           -   
  rnd-2_family-        923 -AGA 925

Matrix = 20p43g.matrix
Kimura (with divCpGMod) = 14.84
Transitions / transversions = 0.86 (12/14)
Gap_init rate = 0.03 (4 / 153), avg. gap size = 1.00 (4 / 4)


53 1.96 0.00 0.00 scaffold427|size81841 74618 74669 (4381) (AGAAGG)n#Simple_repeat 1 52 (0) c_b3001s251i0 131608

  scaffold427|s      74618 AGAAGAAGAAGGAGAAGGAGAAGGAGAAGGAGAAGGAGAAGGAGAAGGAG 74667
                                i                                            
  (AGAAGG)n#Sim          1 AGAAGGAGAAGGAGAAGGAGAAGGAGAAGGAGAAGGAGAAGGAGAAGGAG 50

  scaffold427|s      74668 AA 74669
                             
  (AGAAGG)n#Sim         51 AA 52

Matrix = Unknown
Transitions / transversions = 1.00 (1/0)
Gap_init rate = 0.00 (0 / 51), avg. gap size = 0.0 (0 / 0)


1116 13.65 0.00 2.02 scaffold427|size81841 74670 74716 (4334) rnd-2_family-88#Unknown 926 972 (37) m_b3001s001i45 131607

  scaffold427|s      74670 AAGTGGCTCAGTTTCCAATACAACTAAGATTTTGAAAAAATCTTGAT 74716
                              v                                           
  rnd-2_family-        926 AAGGGGCTCAGTTTCCAATACAACTAAGATTTTGAAAAAATCTTGAT 972

Matrix = 20p43g.matrix
Kimura (with divCpGMod) = 14.84
Transitions / transversions = 0.00 (0/1)
Gap_init rate = 0.00 (0 / 46), avg. gap size = 0.0 (0 / 0)


1432 15.45 8.60 6.04 scaffold427|size81841 74716 75087 (3963) rnd-5_family-619#Unknown 79 459 (20) m_b3001s001i46 131605

  scaffold427|s      74716 TATCACATACAATGACACTCACAAAAACTTAAAAAAGTATCACATACACA 74765
                              i i    i   v i   v       -----   -----------  -
  rnd-5_family-         79 TATTATATACGATGCCGCTCTCAAAAAC-----AAA-----------AC- 111

  scaffold427|s      74766 CTAAACCTCCCATGCAGAAGGCCCTAAAAAT-GGACTGAGCAATAGGCCC 74814
                                  -   i                   -           -      
  rnd-5_family-        112 CTAAACC-CCCGTGCAGAAGGCCCTAAAAATCGGACTGAGCAA-AGGCCC 159

  scaffold427|s      74815 AAAAAATTTGGAC--AGCACAAAAGCACTAAAAATGTTAGCGGGACAAAA 74862
                           v       i    --    -      v        viiv v vv   i  
  rnd-5_family-        160 TAAAAATTCGGACTGAGCA-AAAAGCCCTAAAAATCCCTGAGCCACAGAA 208

  scaffold427|s      74863 -ACAT----------TTGGGGACCGAACCCTTGACCATCATGCA--TACG 74899
                           -    ---------- i   i          -  ? i  -i   -- iv 
  rnd-5_family-        209 TACATGAGGACGTGCTCGGGAACCGAACCCT-GANCGTC-CGCAGNTGGG 256

  scaffold427|s      74900 CATGATATCATGCAGCATCTGTTCCAGCAAGACACGTGTGATTTCTTTAG 74949
                             i  v                iv    i i i  iv i     -     
  rnd-5_family-        257 CACGAAATCATGCAGCATCTGTCGCAGCGAAATACAAGCGATTT-TTTAG 305

  scaffold427|s      74950 TATATAAAGGGATGTGTTACGACTGGTTACCATACACTGTATTGAATGAG 74999
                                     v  i                v v    i          v 
  rnd-5_family-        306 TATATAAAGGTATATGTTACGACTGGTTACGAAACACCGTATTGAATGCG 355

  scaffold427|s      75000 GTG---------ACTAGTG---CCTTATTTATTATGGTGTT---TATTGG 75034
                              ---------  v    ---  v         i      ---      
  rnd-5_family-        356 GTGTCGCCCACAACGAGTGGCACCGTATTTATTACGGTGTTTCGTATTGG 405

  scaffold427|s      75035 GGGTGTCACCTTATGATATCCATTTTTG-AAGGGCTTGTAGTTGCGGACC 75083
                              i v    v        v  v     -       ivv i v       
  rnd-5_family-        406 GGGCGACACCGTATGATATGCAGTTTTGAAAGGGCTCCGAATAGCGGACC 455

  scaffold427|s      75084 CATA 75087
                            v  
  rnd-5_family-        456 CCTA 459

Matrix = 20p43g.matrix
Kimura (with divCpGMod) = 12.95
Transitions / transversions = 1.00 (27/27)
Gap_init rate = 0.09 (32 / 371), avg. gap size = 1.72 (55 / 32)


2024 16.05 4.66 7.63 scaffold427|size81841 75087 75558 (3492) rnd-1_family-127#Unknown 171 629 (343) m_b3001s001i47 131609

  scaffold427|s      75087 AAATCTGTAGGATACTAGTCATAATGATGGCCACCAAGCAACCATGATCA 75136
                                i     iv vv           i     ?                
  rnd-1_family-        171 AAATCCGTAGGGGAGGAGTCATAATGACGGCCANCAAGCAACCATGATCA 220

  scaffold427|s      75137 GTGTTTGTATTCAGA--AAAAGAAGTGTACATCCGGTGTATGTATTAAGA 75184
                            v   i i       --        i   ---------------------
  rnd-1_family-        221 GAGTTCGCATTCAGAGAAAAAGAAGCGTA--------------------- 249

  scaffold427|s      75185 TTGCAAAGTTAAGACCACGAGGAGTAGTGTCATCATGCATGA-AAAAGGA 75233
                           -----            v      iii  i i     iii  -     v 
  rnd-1_family-        250 -----AAGTTAAGACCAAGAGGAGCGATGCCGTCATGTGCGAGAAAAGCA 294

  scaffold427|s      75234 ATGAAGAGAGGTATGATAGGTGAGCCTGTGTATT--CTTTG--GAGCATG 75279
                                       v   i       ivv   i   --   i --       
  rnd-1_family-        295 ATGAAGAGAGGTTTGACAGGTGAGTGGGTGCATTTACTTCGATGAGCATG 344

  scaffold427|s      75280 GTGAGAATCATGTAATAAAAAA--CATTTAACTCAAAATT-TCTGGCAGA 75326
                                   -----  i  i   --  i   -       vv-  vv  i  
  rnd-1_family-        345 GTGAGAAT-----AACAAGAAAACCACTTA-CTCAAAAAAATCGTGCGGA 388

  scaffold427|s      75327 AAATCATGTTTCTTGTAGATATGGGATGTGACACTTGTCAAGGTCCAAAA 75376
                            ?   i              v          v       i      i   
  rnd-1_family-        389 ANATCGTGTTTCTTGTAGATCTGGGATGTGAGACTTGTCGAGGTCCGAAA 438

  scaffold427|s      75377 ATTATGAGCACTTCCAATGACCAAAAATTCAAGATATGAA---------- 75416
                           v              i                    i   ----------
  rnd-1_family-        439 TTTATGAGCACTTCCGATGACCAAAAATTCAAGATACGAATCATAAAGAA 488

  scaffold427|s      75417 --GTACTCTAGGAACCAAATAATTATTTATACCTGACCCTGATCGTACAA 75464
                           --   ivv  vi ivv   v  i v  v       v             -
  rnd-1_family-        489 GTGTATGGTACAAGAGAAAGAACTCTTGATACCTGCCCCTGATCGTACA- 537

  scaffold427|s      75465 CACATTTAAACATGTGAAATATGAAACAGGCCCTTTCTGAATCTTGTGAA 75514
                           --        v   v   vvii     i       iv   v         
  rnd-1_family-        538 --CATTTAAAAATGAGAACAGCGAAACGGGCCCTTCGTGACTCTTGTGAA 585

  scaffold427|s      75515 TGAATTTAGTCACTTTTTAATGAAGAAAGATTGAAGAAGACTGG 75558
                                       i   v           ?  ?i        i  
  rnd-1_family-        586 TGAATTTAGTCATTTTATAATGAAGAAANATNAAAGAAGACCGG 629

Matrix = 20p43g.matrix
Kimura (with divCpGMod) = 13.56
Transitions / transversions = 1.19 (38/32)
Gap_init rate = 0.09 (43 / 471), avg. gap size = 1.33 (57 / 43)


360 10.91 3.64 0.00 scaffold427|size81841 75558 75612 (3438) C rnd-1_family-127#Unknown (117) 855 799 m_b3001s001i48 131610

  scaffold427|s      75558 GTAACAAGTGGTTCACAGTGATGTGAC--AGAGACCCCCCCTTTGATGAC 75605
                                i        v v          --      i              
C rnd-1_family-        855 GTAACGAGTGGTTCTCCGTGATGTGACAAAGAGACTCCCCCTTTGATGAC 806

  scaffold427|s      75606 AAACTAC 75612
                            vi    
C rnd-1_family-        805 ATGCTAC 799

Matrix = 20p43g.matrix
Kimura (with divCpGMod) = 9.90
Transitions / transversions = 1.00 (3/3)
Gap_init rate = 0.02 (1 / 54), avg. gap size = 2.00 (2 / 1)


246 12.82 0.00 0.00 scaffold427|size81841 75609 75647 (3403) genome_11_18930#DNA 366 404 (75) m_b3001s001i49 131611

  scaffold427|s      75609 CTACTGAGGCTATGTAGGAGTTGTAGAGTTATGGTGCAC 75647
                                              i i  vvv            
  genome_11_189        366 CTACTGAGGCTATGTAGGAATCGTCCTGTTATGGTGCAC 404

Matrix = 20p43g.matrix
Kimura (with divCpGMod) = 11.33
Transitions / transversions = 0.67 (2/3)
Gap_init rate = 0.00 (0 / 38), avg. gap size = 0.0 (0 / 0)


2746 12.22 6.42 5.82 scaffold427|size81841 75627 76156 (2894) C genome_2_13115#DNA (82) 533 1 m_b3001s001i50 131612

  scaffold427|s      75627 AGTTGTAGAGTTATGGTGCACGTTTCGTATTTTTGCCAAAAAAGGCGAGA 75676
                              ii    --     -----i                            
C genome_2_1311        533 AGTCATAGA--TATGG-----ATTTCGTATTTTTGCCAAAAAAGGCGAGA 491

  scaffold427|s      75677 ATGCGCCCTAATGCGATTCCTAGGGAA---------TGTTTTAAAATGTC 75717
                            -----------  i            ---------     v     v  
C genome_2_1311        490 A-----------GCAATTCCTAGGGAACCATTGTAATGTTTAAAAATTTC 452

  scaffold427|s      75718 GAGAATGCTCCTACATTGGGTGCATTTCTTCCTGTATTGCCATTGAATAT 75767
                                i vi    v             i         v   i  v     
C genome_2_1311        451 GAGAACGGCCCTAGATTGGGTGCATTTTTTCCTGTATAGCCGTTCAATAT 402

  scaffold427|s      75768 TTGATTATTGATTCCACAGTGGAAGGATG----------------TGC-- 75799
                             v     ii             iv    ----------------   --
C genome_2_1311        401 TTCATTATCAATTCCACAGTGGAGTGATGATAGGACTCGAGTGGCTGCTG 352

  scaffold427|s      75800 -AAT--TTGATTACATCATATGCCTTCAAATACGATTCACTGAGAATTGT 75846
                           -i  --  iv   v  vi               i v  v           
C genome_2_1311        351 GGATGCTTATTTAAATGGTATGCCTTCAAATACAAATCCCTGAGAATTGT 302

  scaffold427|s      75847 AATTGAAG-GCAGTAGTG---GAGGTTGTGTTCATGTTTCCCTTTGGACT 75892
                                iv -i  i     ---             i    i     i    
C genome_2_1311        301 AATTGGTGTACAATAGTGATGGAGGTTGTGTTCACGTTTTCCTTTAGACT 252

  scaffold427|s      75893 AAAAGTGAATTAATGCCAATCAGAAATTGGAATGTGCCAGAAAGCTCAAG 75942
                            v  -                v     i                  v   
C genome_2_1311        251 ATAA-TGAATTAATGCCAATCTGAAATCGGAATGTGCCAGAAAGCTGAAG 203

  scaffold427|s      75943 TATCCATTCCCAATATCAGGAAACTATTGAAGATACATTATACTTCAGCT 75992
                                      i  v          iv               i      v
C genome_2_1311        202 TATCCATTCCCGATCTCAGGAAACTGATGAAGATACATTATATTTCAGCA 153

  scaffold427|s      75993 GATTCCCTAAAAATTTGGCTATTCCCTAGGAATTGCATTAGGGCGTATTT 76042
                                  i     v                   i   -----------  
C genome_2_1311        152 GATTCCCCAAAAAATTGGCTATTCCCTAGGAATCGCA-----------TT 114

  scaffold427|s      76043 AGGGCAAAAATACAAAATCCAGATCTAGGACTGTTCCCTGGCATTCGTAC 76092
                            v           i       v     v    v v          i    
C genome_2_1311        113 ATGGCAAAAATACGAAATCCATATCTATGACTTTACCCTGGCATTTGTAC 64

  scaffold427|s      76093 TTTTGATTTTCTTGTTTTTTACGATTCCCAGGGAATCGTTTTTTCCCTGA 76142
                                     i  i-               v       iv          
C genome_2_1311         63 TTTTGATTTTTTTA-TTTTTACGATTCCCATGGAATCGCATTTTCCCTGA 15

  scaffold427|s      76143 CTTTCGGCCTAACA 76156
                               i         
C genome_2_1311         14 CTTTTGGCCTAACA 1

Matrix = 20p43g.matrix
Kimura (with divCpGMod) = 11.88
Transitions / transversions = 1.18 (33/28)
Gap_init rate = 0.07 (38 / 529), avg. gap size = 1.71 (65 / 38)


834 24.74 0.53 0.00 scaffold427|size81841 77330 77519 (1531) rnd-1_family-1060#Unknown 1 191 (4) m_b3001s001i51 131613

  scaffold427|s      77330 ATATTATTAGTCTTCATTTTTGATGTAGGGAAGGGAGAGAATTTTGTCAA 77379
                             v      v     vi    vv iv            v   i i i   
  rnd-1_family-          1 ATCTTATTACTCTTCCCTTTTCCTAAAGGGAAGGGAGACAATCTCGCCAA 50

  scaffold427|s      77380 AAGTGTTGCTGCGATTGCGATGGTAGAGTCATCTCGCCATCAGGTTAGGA 77429
                           v  i  v  ii      i          ? i  ?i   i  v?   v vi
  rnd-1_family-         51 CAGCGTAGCCACGATTGTGATGGTAGAGNCGTCNTGCCGTCCNGTTCGCG 100

  scaffold427|s      77430 TTGTTGGGTAGAAAAACATCAACTATCCAAA-GATTGTCCCATTTAATTG 77478
                               i     i v       v  v    ii -i  i i?    iv   iv
  rnd-1_family-        101 TTGTCGGGTAAATAAACATCCACGATCCGGACAATCGCNCCATCAAATCT 150

  scaffold427|s      77479 TGCCCCTTTTTCTCTTGCCGCATACTCCTTCACCATAAATG 77519
                           i           ? ii     i        ii  ii   ? 
  rnd-1_family-        151 CGCCCCTTTTTCNCCCGCCGCGTACTCCTTTGCCGCAAANG 191

Matrix = 20p43g.matrix
Kimura (with divCpGMod) = 23.02
Transitions / transversions = 1.76 (30/17)
Gap_init rate = 0.01 (1 / 189), avg. gap size = 1.00 (1 / 1)


730 21.08 1.19 1.19 scaffold427|size81841 77525 77692 (1358) C rnd-1_family-1153#Unknown (128) 184 17 m_b3001s001i52 131614

  scaffold427|s      77525 TCTGGA-CCTTCATTCTCAACCGCAATTCCATTCCAACTCTGTGGTCCAC 77573
                             v   -  ?    i        ? ii     i       i  v   vvv
C rnd-1_family-        184 TCGGGAGCCNTCATCCTCAACCGNAGCTCCATCCCAACTCCGTTGTCGCG 135

  scaffold427|s      77574 TCTCTCTAGCACCAAAGAATTTCCCCATCCCTTGGGATGCAAATCGCATC 77623
                                 i     ? i ??   i  v  ?  v i?      i        ?
C rnd-1_family-        134 TCTCTCCAGCACNAGANNATTCCCGCANCCATCNGGATGCGAATCGCATN 85

  scaffold427|s      77624 TGCTTTCATTGTTGGACTCAACGAGACCCACAATAGTGATGCTAAATGAT 77673
                              v i i      v    i i  i?  ?     ii   i  vi --   
C rnd-1_family-         84 TGCGTCCGTTGTTGCACTCGATGAANCCNACAATGATGACGCGGA--GAT 37

  scaffold427|s      77674 G-GCAGTGGGAAGGTGGAAA 77692
                            - v  v   iv ii     
C rnd-1_family-         36 GCGGAGGGGGGTGACGGAAA 17

Matrix = 20p43g.matrix
Kimura (with divCpGMod) = 22.12
Transitions / transversions = 1.69 (22/13)
Gap_init rate = 0.02 (4 / 167), avg. gap size = 1.00 (4 / 4)


241 33.24 0.00 6.77 scaffold427|size81841 77730 77871 (1179) C genome_3_7906#DNA (1359) 247 115 m_b3001s001i53 131615

  scaffold427|s      77730 TTTTGGGTAGATTGATATGTGTGTGTTTGATGTGAGCGTGATGTGTGGTG 77779
                                v  -    v i i    --------   i  v   i     v   
C genome_3_7906        247 TTTTGTGT-GATTTACACGTGT--------TGTAAGGGTGGTGTGTTGTG 207

  scaffold427|s      77780 ATTTTTAGGTCATAGGAGCTTAACTCAGTGAATAATGGGACCCGTGTGGA 77829
                            v     v v  v i vi v       iii vi iiv   viiiiiv  v
C genome_3_7906        206 AGTTTTACGGCAAAAGTACGTAACTCAACAACCAGCCGGAGTTACAGGGT 157

  scaffold427|s      77830 CCTACACATATGGGGGCGTTGCACCAGATGAGGAGAATCTAA 77871
                            i  ii     v  v i      iiv  ii         i  
C genome_3_7906        156 CTTATGCATATTGGCGTGTTGCATTTGACAAGGAGAATCCAA 115

Matrix = 20p43g.matrix
Kimura (with divCpGMod) = 43.84
Transitions / transversions = 1.44 (26/18)
Gap_init rate = 0.06 (9 / 141), avg. gap size = 1.00 (9 / 9)

662 17.55 3.03 0.74 scaffold427|size81841 77836 77967 (1083) C genome_5_11572#DNA (279) 160 26 m_b3001s001i55 131615

  scaffold427|s      77836 CATATGGGGGCGTTGCACCAGATGAGGAGAATCTAAACAACACA-TGTAT 77884
                             i     v i    iv  v v i vi          i - i  -   v 
C genome_5_1157        160 CACATGGGTGTGTTGTTCCTGCTAACAAGAATCTAAATA-CGCAATGTTT 112

  scaffold427|s      77885 AGAGCCAACAGAGTATGTTAATTGACCAAAAAAGCAAATGTCAGTCAAAA 77934
                                iv       i         i         i        v      
C genome_5_1157        111 AGAGCTTACAGAGTGTGTTAATTGGCCAAAAAAGTAAATGTCACTCAAAA 62

  scaffold427|s      77935 TGGGTCATTTT---CCTGTCGTTCTTATAATCAGGT 77967
                                      ---  i  v          i v   
C genome_5_1157         61 TGGGTCATTTTAGCCCCGTGGTTCTTATAACCCGGT 26

Matrix = 20p43g.matrix
Kimura (with divCpGMod) = 18.35
Transitions / transversions = 1.30 (13/10)
Gap_init rate = 0.02 (3 / 131), avg. gap size = 1.67 (5 / 3)


1250 15.87 0.00 0.00 scaffold427|size81841 77746 77953 (1097) genome_8_22558#DNA 189 396 (42) m_b3001s001i54 131616

  scaffold427|s      77746 ATGTGTGTGTTTGATGTGAGCGTGATGTGTGGTGATTTTTAGGTCATAGG 77795
                                        v                     v    v        v
  genome_8_2255        189 ATGTGTGTGTTTGTTGTGAGCGTGATGTGTGGTGAGTTTTCGGTCATAGT 238

  scaffold427|s      77796 AGCTTAACTCAGTGAATAATGGGACCCGTGTGGACCTACACATATGGGGG 77845
                             ivi                      i        v v         v 
  genome_8_2255        239 AGTGCAACTCAGTGAATAATGGGACCCATGTGGACCGAAACATATGGGCG 288

  scaffold427|s      77846 CGTTGCACCAGATGAGGAGAATCTAAACAACACATGTATAGAGCCAACAG 77895
                           ii    v  v                 ii  vv    v     i      
  genome_8_2255        289 TATTGCTCCCGATGAGGAGAATCTAAATGACCAATGTTTAGAGTCAACAG 338

  scaffold427|s      77896 AGTATGTTAATTGACCAAAAAAGCAAATGTCAGTCAAAATGGGTCATTTT 77945
                              i      i  i  i   vi v       v   i              
  genome_8_2255        339 AGTGTGTTAACTGGCCGAAACGGAAAATGTCCGTCGAAATGGGTCATTTT 388

  scaffold427|s      77946 CCTGTCGT 77953
                           v v  v  
  genome_8_2255        389 GCAGTGGT 396

Matrix = 20p43g.matrix
Kimura (with divCpGMod) = 16.20
Transitions / transversions = 0.74 (14/19)
Gap_init rate = 0.00 (0 / 207), avg. gap size = 0.0 (0 / 0)


241 33.24 0.00 6.77 scaffold427|size81841 77730 77871 (1179) C genome_3_7906#DNA (1359) 247 115 m_b3001s001i53 131615

  scaffold427|s      77730 TTTTGGGTAGATTGATATGTGTGTGTTTGATGTGAGCGTGATGTGTGGTG 77779
                                v  -    v i i    --------   i  v   i     v   
C genome_3_7906        247 TTTTGTGT-GATTTACACGTGT--------TGTAAGGGTGGTGTGTTGTG 207

  scaffold427|s      77780 ATTTTTAGGTCATAGGAGCTTAACTCAGTGAATAATGGGACCCGTGTGGA 77829
                            v     v v  v i vi v       iii vi iiv   viiiiiv  v
C genome_3_7906        206 AGTTTTACGGCAAAAGTACGTAACTCAACAACCAGCCGGAGTTACAGGGT 157

  scaffold427|s      77830 CCTACACATATGGGGGCGTTGCACCAGATGAGGAGAATCTAA 77871
                            i  ii     v  v i      iiv  ii         i  
C genome_3_7906        156 CTTATGCATATTGGCGTGTTGCATTTGACAAGGAGAATCCAA 115

Matrix = 20p43g.matrix
Kimura (with divCpGMod) = 43.84
Transitions / transversions = 1.44 (26/18)
Gap_init rate = 0.06 (9 / 141), avg. gap size = 1.00 (9 / 9)

662 17.55 3.03 0.74 scaffold427|size81841 77836 77967 (1083) C genome_5_11572#DNA (279) 160 26 m_b3001s001i55 131615

  scaffold427|s      77836 CATATGGGGGCGTTGCACCAGATGAGGAGAATCTAAACAACACA-TGTAT 77884
                             i     v i    iv  v v i vi          i - i  -   v 
C genome_5_1157        160 CACATGGGTGTGTTGTTCCTGCTAACAAGAATCTAAATA-CGCAATGTTT 112

  scaffold427|s      77885 AGAGCCAACAGAGTATGTTAATTGACCAAAAAAGCAAATGTCAGTCAAAA 77934
                                iv       i         i         i        v      
C genome_5_1157        111 AGAGCTTACAGAGTGTGTTAATTGGCCAAAAAAGTAAATGTCACTCAAAA 62

  scaffold427|s      77935 TGGGTCATTTT---CCTGTCGTTCTTATAATCAGGT 77967
                                      ---  i  v          i v   
C genome_5_1157         61 TGGGTCATTTTAGCCCCGTGGTTCTTATAACCCGGT 26

Matrix = 20p43g.matrix
Kimura (with divCpGMod) = 18.35
Transitions / transversions = 1.30 (13/10)
Gap_init rate = 0.02 (3 / 131), avg. gap size = 1.67 (5 / 3)


930 7.43 3.66 9.68 scaffold427|size81841 77968 78131 (919) genome_2_57510-9]5#Unspecified 108 262 (409) m_b3001s001i56 131617

  scaffold427|s      77968 CTGGAAAA--GGGGGGGGTGTCCGGACACCCCCCCTTTTTGTCTATTTTG 78015
                                   --                             -          
  genome_2_5751        108 CTGGAAAAAAGGGGGGGGTGTCCGGACACCCCCCCTTTT-GTCTATTTTG 156

  scaffold427|s      78016 GAAAAATAGATATTTAGACCAAAAAAATACCATGTGGAAGCAGGTGGTAG 78065
                                     i                     i              v  
  genome_2_5751        157 GAAAAATAGACATTTAGACCAAAAAAATACCACGTGGAAGCAGGTGGAAG 206

  scaffold427|s      78066 CACATGAACAGCTTAT----CCATGTGAGAAGTCTTTACTAATATTGACA 78111
                                      v    ----  vi i  --        v-----------
  genome_2_5751        207 CACATGAACAGGTTATTATTCCTCGCGA--AGTCTTTAA----------- 243

  scaffold427|s      78112 TACACCATGAGCGAAGACAA 78131
                           - v           v   i 
  genome_2_5751        244 -AAACCATGAGCGATGACGA 262

Matrix = 20p43g.matrix
Kimura (with divCpGMod) = 5.14
Transitions / transversions = 0.83 (5/6)
Gap_init rate = 0.10 (17 / 163), avg. gap size = 1.24 (21 / 17)


551 23.06 19.80 1.26 scaffold427|size81841 77968 78169 (881) genome_10_9079#DNA 120 358 (1003) m_b3001s001i57 131618

  scaffold427|s      77968 CTGGAAAA--GGGGGGGGTGTCCGGACACCCCCCCTTTTTGTCTATTTTG 78015
                                   -- i                                 v    
  genome_10_907        120 CTGGAAAAAAGAGGGGGGTGTCCGGACACCCCCCCTTTTTGTCTAGTTTG 169

  scaffold427|s      78016 GAAAA-------ATAGA--TATTTAGACCAAAAAAATACCATGTGGAAGC 78056
                                -------v i  --v  i ii v             i        
  genome_10_907        170 GAAAATTGTCGTCTGGAACAATCTGAAACAAAAAAATACCACGTGGAAGC 219

  scaffold427|s      78057 AGGTGGTAGCACATG-AACAGCTT-------------ATCCATGTGAGAA 78092
                           vvi   vv     i -  i  v  -------------  i      iiii
  genome_10_907        220 CCATGGATGCACACGAAATAGGTTATTATTCCTCGCGATTCATGTGGAGG 269

  scaffold427|s      78093 GTCT--TTACT-------------AATATTGACATACACCATGAGCGAAG 78127
                            v  -- i  i-------------   vi v   v   i         v 
  genome_10_907        270 GGCTTGTCACCTCGTGTCACCCCGAATTCTCACAAACATCATGAGCGACG 319

  scaffold427|s      78128 ACAACGATGACTCTGCCCTGTAACTTCCTCCTCATTGCAGTG 78169
                             i     ---  i vivi viv v v      i    i i 
  genome_10_907        320 ACGACGAT---TCCGATGCGGGCCGTGCTCCTCGTTGCGGCG 358

Matrix = 20p43g.matrix
Kimura (with divCpGMod) = 22.70
Transitions / transversions = 1.30 (26/20)
Gap_init rate = 0.05 (10 / 201), avg. gap size = 4.30 (43 / 10)


11 23.16 5.48 5.48 scaffold427|size81841 78352 78424 (626) (AGACAAC)n#Simple_repeat 1 73 (0) m_b3001s252i0 131619

  scaffold427|s      78352 AGACATCAAGA-AAC-TACAA-A-ACAACAATCAACAGATACCATGGAAG 78397
                                v -   -   -v    - -      iv       i v  - iv i
  (AGACAAC)n#Si          1 AGACAAC-AGACAACAGACAACAGACAACAGACAACAGACAACA-GACAA 48

  scaffold427|s      78398 AAAACAGCGGACAACAGAGACAACAGA 78424
                           v i   i i      --          
  (AGACAAC)n#Si         49 CAGACAACAGACAAC--AGACAACAGA 73

Matrix = Unknown
Transitions / transversions = 1.17 (7/6)
Gap_init rate = 0.11 (8 / 72), avg. gap size = 1.00 (8 / 8)


13 26.95 0.00 6.56 scaffold427|size81841 78358 78422 (628) (CAACAAA)n#Simple_repeat 1 61 (0) m_b3001s252i1 131620

  scaffold427|s      78358 CAAGAAACTACAAAACAACAATCAACAGATACCATGGAAGAAAACAGCGG 78407
                              v    v  -         v     i i v  viv  -v     i ii
  (CAACAAA)n#Si          1 CAACAAACAAC-AAACAACAAACAACAAACAACAAACAA-CAAACAACAA 48

  scaffold427|s      78408 ACAACAGAGACAACA 78422
                                 - -      
  (CAACAAA)n#Si         49 ACAACA-A-ACAACA 61

Matrix = Unknown
Transitions / transversions = 0.86 (6/7)
Gap_init rate = 0.06 (4 / 64), avg. gap size = 1.00 (4 / 4)


1162 12.50 1.03 1.55 scaffold427|size81841 78851 79045 (5) genome_2_57510-9]5#Unspecified 476 669 (2) m_b3001s001i58 131617

  scaffold427|s      78851 CGAGATTGAGTTATGT-GACATAACTTATCTTCTTGAGAATTTACACTAT 78899
                              vi i  -      -  i   v  i  --   i          iv   
  genome_2_5751        476 CGATGTCGA-TTATGTCGATATATCTCAT--TCTCGAGAATTTACGGTAT 522

  scaffold427|s      78900 TTCCTCGGTGAGTAGGGTAAAAATTGAAATCTGGATCGATTTGGTCTAAA 78949
                              v vv  i    vv  i     i     i           i       
  genome_2_5751        523 TTCATATGTAAGTATCGTGAAAATCGAAATTTGGATCGATTTAGTCTAAA 572

  scaffold427|s      78950 ATACATTCCGGTAGCCATTTTTAAAA-ACTGTCCCAAATCCGTTCTAAAT 78998
                             vv   v                  -                       
  genome_2_5751        573 ATTAATTACGGTAGCCATTTTTAAAAAACTGTCCCAAATCCGTTCTAAAT 622

  scaffold427|s      78999 TCGGAATTTGGGTCTGTATATCTGGACATTTAGACACTTAAAACAAT 79045
                                           v                       i      
  genome_2_5751        623 TCGGAATTTGGGTCTGGATATCTGGACATTTAGACACTTAGAACAAT 669

Matrix = 20p43g.matrix
Kimura (with divCpGMod) = 11.46
Transitions / transversions = 1.00 (12/12)
Gap_init rate = 0.03 (5 / 194), avg. gap size = 1.00 (5 / 5)


1581 20.57 0.57 0.57 scaffold428|size119395 1 352 (119051) rnd-1_family-525#Unknown 13 364 (46) m_b2856s001i0 131621

  scaffold428|s          1 GTAAGTCAGAGGTTGTTAGTTTGATAGATAAT-AATTTTAATCACACAGA 49
                                                v          -       i    i vv 
  rnd-1_family-         13 GTAAGTCAGAGGTTGTTAGTTAGATAGATAATAAATTTTAGTCACGCTCA 62

  scaffold428|s         50 CAATCCTTGTAAGTGTACGGTTCTGCAATGC-GTAATAGTTATAGATATT 98
                               i  i       iv v       i  ii-i  v      i ?     
  rnd-1_family-         63 CAATTCTCGTAAGTGCTCCGTTCTGCGATATAATATTAGTTACANATATT 112

  scaffold428|s         99 ATGTGTATACATATTTGTTGTATGTTGGATTAAAGAGTATAAGTAAGTCG 148
                           vi             vvi v                v vi       v  
  rnd-1_family-        113 TCGTGTATACATATTATCTCTATGTTGGATTAAAGACTTCAAGTAAGGCG 162

  scaffold428|s        149 TCACATTAATTTCTAGTAATCAATCATTTCTTTTCCAAACATTATAAATT 198
                                    v  iv       -- iv   ii    v iv ?  i     i
  rnd-1_family-        163 TCACATTAAGTTTAAGTAATC--TTTTTTTCTTTCAAGCCNTTGTAAATC 210

  scaffold428|s        199 CTATTAGTCAGAGAGACATATGTTTCCATACAATCTGAAAAGTACTAATT 248
                             v       v    v ?      v    v ?        vv  v  v  
  rnd-1_family-        211 CTCTTAGTCATAGAGCCNTATGTTACCATTCNATCTGAAATCTAGTATTT 260

  scaffold428|s        249 ATACCTATGTCTGTCCCTACTTTACAATATTCACCTGTCTGTACTTCAGC 298
                           i   i       v  i v       v     i i              vv
  rnd-1_family-        261 GTACTTATGTCTCTCTCAACTTTACTATATTTATCTGTCTGTACTTCATG 310

  scaffold428|s        299 AAACATTCCATGTGTAACTTTTGTGGCATGGCAAATTGTCTCCACATATT 348
                               i               vii vv  ii i     v v    vvi   
  rnd-1_family-        311 AAACGTTCCATGTGTAACTTACATTTCACAGTAAATTCTGTCCAATCATT 360

  scaffold428|s        349 TTCC 352
                           i   
  rnd-1_family-        361 CTCC 364

Matrix = 20p41g.matrix
Kimura (with divCpGMod) = 22.64
Transitions / transversions = 0.85 (33/39)
Gap_init rate = 0.01 (4 / 351), avg. gap size = 1.00 (4 / 4)


1018 16.02 2.21 0.00 scaffold428|size119395 304 484 (118919) C rnd-1_family-999#Unknown (0) 185 1 m_b2856s001i1 131622

  scaffold428|s        304 TTCCATGTGTAACTTTTGTGGCATGGCAAATTGTCTCCACATATTTTCCA 353
                                          vii vv  ii i     v v    vvi   i    
C rnd-1_family-        185 TTCCATGTGTAACTTACATTTCACAGTAAATTCTGTCCAATCATTCTCCA 136

  scaffold428|s        354 TGTTATGTATTCATATTCATATA---TCTTGTAATTTTCACACTTTGCCA 400
                           i           v    vi    ---                       i
C rnd-1_family-        135 CGTTATGTATTCTTATTGGTATAGATTCTTGTAATTTTCACACTTTGCCG 86

  scaffold428|s        401 ATGAAGATTGCCAAGTAGATTCTGGGATTGACTTCATTGCAATTCGATCA 450
                             v                    vv        iv             i 
C rnd-1_family-         85 ATCAAGATTGCCAAGTAGATTCTCCGATTGACTCGATTGCAATTCGATTA 36

  scaffold428|s        451 ATTTATTACAATCACAGG-ATCCATCGCACTCGAT 484
                              i  i   v    v  -                
C rnd-1_family-         35 ATTCATCACACTCACCGGCATCCATCGCACTCGAT 1

Matrix = 20p41g.matrix
Kimura (with divCpGMod) = 16.17
Transitions / transversions = 0.93 (14/15)
Gap_init rate = 0.01 (2 / 180), avg. gap size = 2.00 (4 / 2)


259 27.72 3.95 16.46 scaffold428|size119395 468 644 (118759) C rnd-1_family-243#DNA (4) 1618 1461 m_b2856s001i2 131623

  scaffold428|s        468 GATCCATCGCACTCG--ATTGATCCACTGCAATTGATCTCTCCACTCCAA 515
                               v    -     --  i      ii  i ii    ----  iiv i 
C rnd-1_family-       1618 GATCGATCG-ACTCGCGATCGATCCATCGCGACCGATC----CATCGCGA 1574

  scaffold428|s        516 TCAATTCGATCCATTGCAATCAATCGATCCACTGCAATTGATCAATCCAC 565
                             -----       i ---- i i       ii  ----  i i     i
C rnd-1_family-       1573 TC-----GATCCATCG----CGACCGATCCATCGC----GACCGATCCAT 1537

  scaffold428|s        566 TGTCATCGATTCAATTCAACTCAATAGAT-----CCGATCCTCCGCAATC 610
                           i iv i    i  viv i  - i  vv  -----       vi   i ? 
C rnd-1_family-       1536 CGCGACCGATCCATCGCGAC-CGATCCATCGCGACCGATCCATCGCGANC 1488

  scaffold428|s        611 AATTGATCAATCGTATTAAACGAATCATTGTAAT 644
                           ----    v    ---ii     vi   i i   
C rnd-1_family-       1487 ----GATCCATCG---CGAACGATCCATCGCAAT 1461

Matrix = 20p41g.matrix
Kimura (with divCpGMod) = 18.81
Transitions / transversions = 3.10 (31/10)
Gap_init rate = 0.16 (28 / 176), avg. gap size = 1.18 (33 / 28)

262 29.40 0.45 21.86 scaffold428|size119395 604 825 (118578) C rnd-1_family-243#DNA (1) 1621 1439 m_b2856s001i3 131623

  scaffold428|s        604 CGCAATCAATTGATCAATCGTATTAAACGAATCATTGTAATTGATTCAAT 653
                              i   i  i  i---   iiv ---   vi   i ii ii   i  --
C rnd-1_family-       1621 CGCGATCGATCGAC---TCGCGAT---CGATCCATCGCGACCGATCCA-- 1580

  scaffold428|s        654 CAATTGCGATCGATTGCCTTAATCA-ATTTGACCCATCACAACAGATTGA 702
                           --- i         --  ---   i-ivii  i     i ----  ii  
C rnd-1_family-       1579 ---TCGCGATCGAT--CC---ATCGCGACCGATCCATCGC----GACCGA 1542

  scaffold428|s        703 TCCATCGCAATCCATCGAATCATCTTAATCAATCCATCGCAATAGATCAA 752
                                   i i v   ----    vii i i         ----  i i 
C rnd-1_family-       1541 TCCATCGCGACCGATC----CATCGCGACCGATCCATCGC----GACCGA 1500

  scaffold428|s        753 TCCTTTGCAGTCGATCAAATCATCTTAATCGATTCAATTTTTCGAAATCG 802
                              v i  ii?     ----    vii v    i  -----   v    -
C rnd-1_family-       1499 TCCATCGCGANCGATC----CATCGCGAACGATCCA-----TCGCAATC- 1460

  scaffold428|s        803 ATCAAGCAATCTATTTATCCATC 825
                              v v i--   vii     ? 
C rnd-1_family-       1459 ATCCATCG--CTAACCATCCANC 1439

Matrix = 20p41g.matrix
Kimura (with divCpGMod) = 20.39
Transitions / transversions = 3.25 (39/12)
Gap_init rate = 0.19 (41 / 221), avg. gap size = 1.00 (41 / 41)


279 21.32 6.40 13.68 scaffold428|size119395 697 821 (118582) C rnd-1_family-547#Unknown (47) 135 19 m_b2856s001i4 131624

  scaffold428|s        697 GATTGATCCATCGCA---ATCCATCGAATCATCT---TAATCAATCCATC 740
                              i           ---        ---  v  ---ii   i       
C rnd-1_family-        135 GATCGATCCATCGCAACGATCCATCG---CAACTCGACGATCGATCCATC 89

  scaffold428|s        741 GCAATAGATCAATCCTTTGCAGTCGATCAAATCATCTTAATCGATTCAAT 790
                             ----  ? i    v i  iii     ----    vii ?    i  --
C rnd-1_family-         88 GC----GANCGATCCATCGCGACCGATC----CATCGCGANCGATCCA-- 49

  scaffold428|s        791 TTTTCGAAATCGATCAA--GCAATCTATTTATC 821
                           ---   vi ?     v --  i i v  ii   
C rnd-1_family-         48 ---TCGCGANCGATCCATCGCGACCGATCCATC 19

Matrix = 20p41g.matrix
Kimura (with divCpGMod) = 15.48
Transitions / transversions = 2.83 (17/6)
Gap_init rate = 0.15 (19 / 124), avg. gap size = 1.26 (24 / 19)

7952 16.44 2.67 3.76 scaffold428|size119395 747 2358 (117045) C rnd-1_family-225#Unknown (122) 2772 1178 m_b2856s001i5 131624

  scaffold428|s        747 GATCAATCCTTTGCAGTCGATCAAATCA---TCTTAATCGATTCAATTTT 793
                             v    vi  i   i v      v   ---  iv   i    ii   --
C rnd-1_family-       2772 GAACAATATTTCGCAATAGATCAATTCACAATCCGAATTGATTTGATT-- 2725

  scaffold428|s        794 TCGAAATCGATCAAGCAATCTATTTATCCATCCTTGCCATCTTTTTGGCT 843
                           -  vi  iv i viv     v -----    iv   --------     v
C rnd-1_family-       2724 -CGCGATTCACCCGCCAATCAA-----CCATTATTG--------TTGGCA 2689

  scaffold428|s        844 TACGTGAACTATCGAT--TCC-TCAAAATCGTCCAATCAATATAGCTATA 890
                                 vv  ?v i  --   -   v    v       i i --------
C rnd-1_family-       2688 TACGTGTCCTNGCAATGTTCCATCACAATCCTCCAATCGACA-------- 2647

  scaffold428|s        891 AATCTCATAGTTCATGGCAACCGCCAGCAGACGATGCAGTTCTGGCATGA 940
                               ----- i       ?    iii      v i        v      
C rnd-1_family-       2646 AATC-----GCTCATGGCNACCGTTGGCAGACCACGCAGTTCTTGCATGA 2602

  scaffold428|s        941 AATGCCATGAAGACCAAAAGAAATGTTCCCCTATACTTCAACTTGGTGGT 990
                                vv  v    v             ?  v?         ii  v  v
C rnd-1_family-       2601 AATGCACTGCAGACAAAAAGAAATGTTCNCCGNTACTTCAACCCGGAGGA 2552

  scaffold428|s        991 ACATTCTCCAGTTGCCATAGATGTCAA--AAAAGGAATATTCTGTTCTTT 1038
                               vi           ?v        --    ? v i i          
C rnd-1_family-       2551 ACATGTTCCAGTTGCCANCGATGTCAAGAAAAANGTACACTCTGTTCTTT 2502

  scaffold428|s       1039 TGGACGGAAAATTTCCAAGAGGGACACTTTCTTTGTTCAAGAAGCATCAA 1088
                                i  vv v   ii   ? ? ---------    v   v   v  i 
C rnd-1_family-       2501 TGGACAGATCAATTCTGAGANGNA---------TGTTGAAGTAGCCTCGA 2461

  scaffold428|s       1089 AGGAACCCAGTACACAAGAACTTTCCAA-AAACCAAGTGCAATCTTTGGC 1137
                                   i?--- v       i     -         v?v?   iv  i
C rnd-1_family-       2460 AGGAACCCGN---AGAAGAACTCTCCAAGAAACCAAGTTNTNTCTCAGGT 2414

  scaffold428|s       1138 TACAGTACCCAACTGAGTGTACTTCCTGTAAAAAGGAGAAGAATAATGGA 1187
                            vi v i   i  ii     v  i    v                     
C rnd-1_family-       2413 TCTACTGCCCGACCAAGTGTTCTCCCTGAAAAAAGGAGAAGAATAATGGA 2364

  scaffold428|s       1188 AACATGCATTGGGAATGGTGATGCAGATGAGGGTGGCCGTGCTACTCTCT 1237
                            v      vi    vi     v       v i       ?       v  
C rnd-1_family-       2363 ATCATGCAACGGGATCGGTGAAGCAGATGTGAGTGGCCGNGCTACTCACT 2314

  scaffold428|s       1238 TGCCACCATTTTCC-TAAGTTGTTTGAACCATGATGATGAATTCAAAGAT 1286
                                i i      -        v ---------         v     i
C rnd-1_family-       2313 TGCCATCGTTTTCCCTAAGTTGTGT---------TGATGAATTGAAAGAC 2273

  scaffold428|s       1287 GAGGAAGCAGATAGGAGTGACCATGCTACTCCTTTGCCCTCAGATTTCTA 1336
                                          v   i  i                  v  v     
C rnd-1_family-       2272 GAGGAAGCAGATAGGTGTGGCCGTGCTACTCCTTTGCCCTCTGAATTCTA 2223

  scaffold428|s       1337 TTCTGCTCAAGATGGGTTCAATCTTGAAGAAGGATTTGAAGATGGGGATG 1386
                                  v      v       v   iv  v i   v             
C rnd-1_family-       2222 TTCTGCTGAAGATGTGTTCAATGTTGGTGATGAATTAGAAGATGGGGATG 2173

  scaffold428|s       1387 CAGAAGGGAGTGGCTGTGCCATTCCTTTGCCTCCTGATTCTCATTCTATT 1436
                                         i i  i                      v    v  
C rnd-1_family-       2172 CAGAAGGGAGTGGCCGCGCTATTCCTTTGCCTCCTGATTCTCTTTCTCTT 2123

  scaffold428|s       1437 TATAATATGAGAAATATCTCCAAGTGTCCAAAATTCAAGTCTCTTTGGGA 1486
                           i ?i  ?  ? v  i      v  ii                    v   
C rnd-1_family-       2122 CANGATNTGNGCAACATCTCCCAGCATCCAAAATTCAAGTCTCTTTTGGA 2073

  scaffold428|s       1487 GGTAACCTCAATATGCAAGGGTAGTAGAATCTTGTTTGATTAT--CTTCT 1534
                           v  vi      v             v    v     i  v   --    -
C rnd-1_family-       2072 CGTTGCCTCAAGATGCAAGGGTAGTCGAATGTTGTTCGAGTATGACTTC- 2024

  scaffold428|s       1535 TGGTTCCTCCAGAGTTATTCCTTACGAGATGAATAATCGCCTTCAATACA 1584
                           -  i     v ?         ?   i  ? v i   i? v    i     
C rnd-1_family-       2023 -GGCTCCTCAANAGTTATTCCNTACAAGNTTAGTAACNGACTTCGATACA 1975

  scaffold428|s       1585 CCTCCTATTCTAACCCCTTGTTCATTGAGTGTACTACTTTCCCTAGCCAC 1634
                                     v     iv   v   i     i  ?               
C rnd-1_family-       1974 CCTCCTATTCGAACCCTGTGTACATCGAGTGCACNACTTTCCCTAGCCAC 1925

  scaffold428|s       1635 TCATTCAAGGATAACTGCATAAATTGTTTTGTGTGCTTCTCCTCCCACAA 1684
                                            i? i                     v v?    
C rnd-1_family-       1924 TCATTCAAGGATAACTGTNTGAATTGTTTTGTGTGCTTCTCCACANACAA 1875

  scaffold428|s       1685 TATGACTTCCTTCAAGCTTGGGATTTTTGAAGGGATTGATTATAATGCTG 1734
                             i               ?      v i     i   v    i  i i i
C rnd-1_family-       1874 TACGACTTCCTTCAAGCTNGGGATTATCGAAGGAATTCATTACAACGTTA 1825

  scaffold428|s       1735 TGATGTCACCTGACACCATTGTTGATGGTGTTCTTTGAGTGCCGGAGGGT 1784
                                  ?    iivvi                  ii     v   iv i
C rnd-1_family-       1824 TGATGTCNCCTGGTCATATTGTTGATGGTGTTCTTCAAGTGCGGGAATGC 1775

  scaffold428|s       1785 GATGATGATCTGTTTCCAAATGTGAGCATGTCCTTCAGTTCCCAACCCCA 1834
                             i  i          vi  i i    ----?    v ---         
C rnd-1_family-       1774 GACGACGATCTGTTTCGGAACGCGAGC----NCTTCCG---CCAACCCCA 1732

  scaffold428|s       1835 AGCCACCGTTCATAACTTCATCTTGGGACAAGATGATCATACTTTCTCCA 1884
                                 v        v                    i v vvi       
C rnd-1_family-       1731 AGCCACAGTTCATAAATTCATCTTGGGACAAGATGACCCTCACTTCTCCA 1682

  scaffold428|s       1885 TGAACTTTGTCAACAAGGTCATGGGTCCTTACTTGAAGAGTGATATAGAA 1934
                             v             i            i       v       v    
C rnd-1_family-       1681 TGTACTTTGTCAACAAAGTCATGGGTCCTCACTTGAACAGTGATAAAGAA 1632

  scaffold428|s       1935 GACGTTGTGAATAAGGAAGATAATTGTATTCGGCACACAGCCTTTGGTAA 1984
                                i      ? i vv  i          i    v             
C rnd-1_family-       1631 GACGTCGTGAATNAAGCTGACAATTGTATTCAGCACTCAGCCTTTGGTAA 1582

  scaffold428|s       1985 AGAATGGAATTGCATATTTTTGCTACTTGCAAAATCTCATCTGACAA--- 2031
                           i          ?ivv    v v  vv  v  v i    v        ---
C rnd-1_family-       1581 GGAATGGAATTNTTAATTTGTCCTTGTTTCATAGTCTCCTCTGACAATAT 1532

  scaffold428|s       2032 ACTATTT-CATTTTATGCAGGTCCTGACAAATATGACTCCACATGTTTGA 2080
                           vi i   -   ?            i       v vv      ?     v?
C rnd-1_family-       1531 CTTGTTTCCATNTTATGCAGGTCCCGACAAATTTCTCTCCACNTGTTTCN 1482

  scaffold428|s       2081 TCACCAGAC-TTAATCATCAAAAAGTCCACCCACCAACCATCACAACAAG 2129
                             -   i  -i     ?            i               i ?  
C rnd-1_family-       1481 TC-CCAAACACTAATCNTCAAAAAGTCCATCCACCAACCATCACAGCNAG 1433

  scaffold428|s       2130 GGCTGACTTCAATGAGTACTACCTGACATAAGACAATGATGGTTGTCATT 2179
                             ii i      v     i   v ?  ?  v        i  vv   i  
C rnd-1_family-       1432 GGTCGGCTTCAAAGAGTATTACGTNACNTACGACAATGACGGAAGTCGTT 1383

  scaffold428|s       2180 TTGTCAAAAATAAATTCAATGCAGCAAGAAAGAAAAGGCTGAATCCATTT 2229
                               v              v        i      i              
C rnd-1_family-       1382 TTGTAAAAAATAAATTCAAGGCAGCAAGGAAGAAAGGGCTGAATCCATTT 1333

  scaffold428|s       2230 GTTACCTGCTTCACACTAGCGACATACTACATTCCCAACAAGTGCAATCT 2279
                            i    i      vv v   vi i      i            vi     
C rnd-1_family-       1332 GCTACCCGCTTCAGTCAAGCTGCGTACTACGTTCCCAACAAGTCTAATCT 1283

  scaffold428|s       2280 CTGCTCTTGTGCCATTGTCACTGGAAAACATGACAAAAC----------- 2318
                                   i       i    ?  v     v  ii  v -----------
C rnd-1_family-       1282 CTGCTCTTATGCCATTATCACNGGCAAACAAGATGAACCAATNNAAATGT 1233

  scaffold428|s       2319 --------------AAGGATCCTCTCTTCCAAGGTACA-TTGTCATTCCA 2353
                           --------------           v     ?    ii-     i    ?
C rnd-1_family-       1232 CGTACCTTAGATGGAAGGATCCTCTGTTCCANGGTATGTTTGTCGTTCCN 1183

  scaffold428|s       2354 AAACT 2358
                                
C rnd-1_family-       1182 AAACT 1178

Matrix = 20p41g.matrix
Kimura (with divCpGMod) = 16.30
Transitions / transversions = 0.99 (127/128)
Gap_init rate = 0.05 (73 / 1611), avg. gap size = 1.41 (103 / 73)


29925 13.88 2.35 1.86 scaffold428|size119395 2337 7365 (112038) C rnd-1_family-221#Unknown (228) 5053 1 m_b2856s001i6 131625

  scaffold428|s       2337 GGTACATTGTCATTCCAAAACTGGAAGAGTCAGTATTAGTCATTTCTTTG 2386
                                i i v    ----- i v     v  i v    v    v  v i 
C rnd-1_family-       5053 GGTACGTCGACATT-----ATTCGAAGACTCGGGATTACTCATGTCATCG 5009

  scaffold428|s       2387 AATCTATTTCTCAAATGGGATGAACTAATGGATAATAAATCCATCTGGTC 2436
                            ?      i        v vv vi  i                    i  
C rnd-1_family-       5008 ANTCTATTCCTCAAATGTGTGGTGCTGATGGATAATAAATCCATCTGATC 4959

  scaffold428|s       2437 CGTGAGATCCATGAGTAATGTATCCTCGGTCGTTTTCAATATGAAACCTT 2486
                           v ?       i ? v   ?        ? i              vv    
C rnd-1_family-       4958 GGNGAGATCCGTNACTAANGTATCCTCNGCCGTTTTCAATATGACTCCTT 4909

  scaffold428|s       2487 CACAAATGCGCTCCCATATTTGATCATTAAAATTTGATGCCTGTCTCTGG 2536
                                        ? v               i  ?               
C rnd-1_family-       4908 CACAAATGCGCTCNCCTATTTGATCATTAAAGTTNGATGCCTGTCTCTGG 4859

  scaffold428|s       2537 GTACACATACCATTATCTTTGATCCACTCAATATGACAACGTTCACCCCA 2586
                             i i  vv                             i     i     
C rnd-1_family-       4858 GTGCGCAGTCCATTATCTTTGATCCACTCAATATGACAGCGTTCGCCCCA 4809

  scaffold428|s       2587 CCCACCATAAAAATTAGAGGCATTACCATACATCTGAACATATTTCTGCA 2636
                           i                       i                 ii i    
C rnd-1_family-       4808 TCCACCATAAAAATTAGAGGCATTGCCATACATCTGAACATACCTTTGCA 4759

  scaffold428|s       2637 TTAACATATATCCATGCACTTTCAGAATTTTCCATTTATTTCCACATGAC 2686
                            i              i     vi          vi       i     i
C rnd-1_family-       4758 TCAACATATATCCATGTACTTTAGGAATTTTCCAACTATTTCCGCATGAT 4709

  scaffold428|s       2687 TGTGGAAAAATGTTTTTGATGTCTGACATCACCTTTCCAAATGCTGCTTT 2736
                           ivi           i        i     v                   i
C rnd-1_family-       4708 CTCGGAAAAATGTTCTTGATGTCCGACATGACCTTTCCAAATGCTGCTTC 4659

  scaffold428|s       2737 TGACTTACGAACCTCTTCTTTATTGTTGTCTGAGTGCAACCAAACTATGC 2786
                                       v        i        i                i  
C rnd-1_family-       4658 TGACTTACGAACATCTTCTTTGTTGTTGTCCGAGTGCAACCAAACTACGC 4609

  scaffold428|s       2787 TTGCAAGGAGATGTACAAGAGTATGTTGAACAAGTGAGGGGTGAGCACTG 2836
                                  v       ii             i   v  v     v  ? i 
C rnd-1_family-       4608 TTGCAAGCAGATGTATGAGAGTATGTTGAATAAGGGATGGGTGCGCNCCG 4559

  scaffold428|s       2837 TCAATCTTCTTGTCCTATAGATTTATTCCTGCATCAGTGGAACACAGGGT 2886
                                   i i    v                i  i             i
C rnd-1_family-       4558 TCAATCTTTTCGTCCAATAGATTTATTCCTGCGTCGGTGGAACACAGGGC 4509

  scaffold428|s       2887 GGCTAATGCTCGGATGTGACCAATATTTTCTAATGCACCTTGTTTTATAG 2936
                                 i v v v v      i        i     v          iv 
C rnd-1_family-       4508 GGCTAACGATAGTAGGTGACCGATATTTTCCAATGCCCCTTGTTTTACTG 4459

  scaffold428|s       2937 TTTCTGTAGCTCCTTTGTGAAGAGAACTTTCATAGTAATCATGATCACAA 2986
                               ?  v           v     i     i                 i
C rnd-1_family-       4458 TTTCNGTTGCTCCTTTGTGCAGAGAGCTTTCGTAGTAATCATGATCACAG 4409

  scaffold428|s       2987 TTCCTCTTAAGGTCATGGTACATCTCTATGAATAAGAACTCCAATTCAGT 3036
                             i        i          ?v  v   v i     v     i  v  
C rnd-1_family-       4408 TTTCTCTTAAGATCATGGTACANATCAATGTACAAGAAATCCAACTCTGT 4359

  scaffold428|s       3037 TCTGGTCGTATCGCTTAGGCATTCCTTGATTACACCAATGATATAAACAG 3086
                           i v   vv       v     v            v               
C rnd-1_family-       4358 CCGGGTGCTATCGCTAAGGCAATCCTTGATTACAGCAATGATATAAACAG 4309

  scaffold428|s       3087 CGATGCCAACCCCAACAGTATGTAACATCTCTGGAGACATAGTTAGGTTG 3136
                                     i  i  i                   ivi  i ?      
C rnd-1_family-       4308 CGATGCCAACTCCGACGGTATGTAACATCTCTGGAGGGGTAATNAGGTTG 4259

  scaffold428|s       3137 ATACCATGAATCATGTCAGCTAATGGCCAGTCCCTTCTCTCAAACTGTAT 3186
                                i  i        v     i   - v         i     i    
C rnd-1_family-       4258 ATACCGTGGATCATGTCTGCTAACGGC-ACTCCCTTCTCCCAAACCGTAT 4210

  scaffold428|s       3187 CAATCCCATGGCATGATATTTGTTTTATAACATCTCTAGCTGCAGTCCTG 3236
                                     i i            i              v  i  i  i
C rnd-1_family-       4209 CAATCCCATGACGTGATATTTGTTTCATAACATCTCTAGCGGCGGTTCTA 4160

  scaffold428|s       3237 TCAAGATGTGATGATTCACGTTTGTACTGTTTGAACTCAGCTAGCGTAAC 3286
                           iii    v?       v v            v   i     v  i     
C rnd-1_family-       4159 CTGAGATCNGATGATTGAAGTTTGTACTGTTGGAATTCAGCAAGTGTAAC 4110

  scaffold428|s       3287 ATAATCACATGCTAATGACTCTGCATCAAGATCCTCACATGTGCATTTAC 3336
                              v  i    v         ?  i        v  iiiv          
C rnd-1_family-       4109 ATATTCGCATGATAATGACTCNGCGTCAAGATCGTCGTGAGTGCATTTAC 4060

  scaffold428|s       3337 ATAACCTGTATGGCCGAATACCAGAATTTTGATAAGCAGCTGCCAGGTTG 3386
                               i     v       i   ?           v               
C rnd-1_family-       4059 ATAATCTGTAAGGCCGAACACCNGAATTTTGATATGCAGCTGCCAGGTTG 4010

  scaffold428|s       3387 TTGTTTCCCTGGATGTCACCTATGATGAGGTGAAACCAAATGATTAGATT 3436
                                   i  i                ?   i                 
C rnd-1_family-       4009 TTGTTTCCTTGAATGTCACCTATGATGANGTGGAACCAAATGATTAGATT 3960

  scaffold428|s       3437 CTTTTCTTTTCCAAAAATTGTTCTGCGTTCTCCTCCCTTGGAATGAATGT 3486
                              i                 i  i   ?             i       
C rnd-1_family-       3959 CTTCTCTTTTCCAAAAATTGTCCTACGTNCTCCTCCCTTGGAGTGAATGT 3910

  scaffold428|s       3487 CATTCATGTCCTGAAGGATAGTCTGTAAACAGTCATGTTCATCTTGTAAG 3536
                             v i                i                        v i 
C rnd-1_family-       3909 CAATTATGTCCTGAAGGATAGCCTGTAAACAGTCATGTTCATCTTGGAGG 3860

  scaffold428|s       3537 TGGTCAAATGTCTCATTGGGGTGTGAATTTTTCCTCGATCCTCTGCCATG 3586
                                i  i        v  iiiv   v       i        i     
C rnd-1_family-       3859 TGGTCGAACGTCTCATTTGGACAAGAAGTTTTCCTTGATCCTCTACCATG 3810

  scaffold428|s       3587 ATTGAGATTTGGAACAAGTCCCAGGGGAAATGATGCACATGACCTTTTTC 3636
                                                ?  i     i      i          - 
C rnd-1_family-       3809 ATTGAGATTTGGAACAAGTCCNAGAGGAAACGATGCATATGACCTTTT-C 3761

  scaffold428|s       3637 TTGTTGCAAGGTTAAGAAA-GCAAGCGGTTATTAGAAAAGGTGATGTTGC 3685
                                        i     -    i-                 v      
C rnd-1_family-       3760 TTGTTGCAAGGTTGAGAAATGCAAA-GGTTATTAGAAAAGGTGCTGTTGC 3712

  scaffold428|s       3686 TAGGATTCCCTTATCGTCAGTGTGTGTTTTGTCATAAAACCCAATGAGAG 3735
                           v                 i              i     ?          
C rnd-1_family-       3711 GAGGATTCCCTTATCGTCGGTGTGTGTTTTGTCGTAAAANCCAATGAGAG 3662

  scaffold428|s       3736 GGACAAGAAGCTTATCCGGATCATTTCCAACATAGGCTAGTCTTGTTGGA 3785
                                i i  i              v     i      vv      v   
C rnd-1_family-       3661 GGACAGGGAGTTTATCCGGATCATTACCAACGTAGGCTTCTCTTGTAGGA 3612

  scaffold428|s       3786 TTCCACAAATCACCACTATGGATTTCCCCATATACATTTGATTCCACTGC 3835
                                         iv i  i        i  v     i           
C rnd-1_family-       3611 TTCCACAAATCACCGGTGTGAATTTCCCCGTAAACATTCGATTCCACTGC 3562

  scaffold428|s       3836 TGTTCCATCCCATAAATTGTAACCTTTGCCTATGTTGGAAGGGCAGACAA 3885
                           v     i     v               v         v      v    
C rnd-1_family-       3561 GGTTCCGTCCCAGAAATTGTAACCTTTGGCTATGTTGGCAGGGCATACAA 3512

  scaffold428|s       3886 TTCTCTCATCTTTGAGCATACTCATGAGGACCTCCATTGTGTC------- 3928
                                  i    ii ?    v       v              -------
C rnd-1_family-       3511 TTCTCTCGTCTTCAANCATAGTCATGAGTACCTCCATTGTGTCAAACACC 3462

  scaffold428|s       3929 -------------------------TCCTTGTCACCCCTACTAACTTTGC 3953
                           -------------------------       i     v  i        
C rnd-1_family-       3461 ACAACTCCAATNGACGTTCCATCTCTCCTTGTTACCCCGACCAACTTTGC 3412

  scaffold428|s       3954 TTTGAAATTGGACATGGCATGGATTTTCTTTAGCCTGTGTTGAGAAGTCC 4003
                                  viv      v i  i  i          ?  --   v      
C rnd-1_family-       3411 TTTGAAAGCTGACATGCCGTGAATCTTCTTTAGCCNGT--TGATAAGTCC 3364

  scaffold428|s       4004 TTTCCGAGTCGAGCTGAAGAATGAATTGTTGACATCAAAATTCCCCTGTA 4053
                                    v                      v           i     
C rnd-1_family-       3363 TTTCCGAGTGGAGCTGAAGAATGAATTGTTGAAATCAAAATTCCTCTGTA 3314

  scaffold428|s       4054 CACAGTGCACAAAGATGATGTCCATAATTTTTTCAATTATGTTCAGTGGA 4103
                            i  i             ii                vi     v      
C rnd-1_family-       3313 CGCAATGCACAAAGATGACATCCATAATTTTTTCAAACATGTTGAGTGGA 3264

  scaffold428|s       4104 ACACCACGAACATTCCTAATCACACTCATGAGATATACTTGGAATGCTAT 4153
                                v         v            vv    i              v
C rnd-1_family-       3263 ACACCCCGAACATTCGTAATCACACTCAGTAGATGTACTTGGAATGCTAA 3214

  scaffold428|s       4154 ATCAGGAGTATAGCGAATCAGTTTGTGTCTACTTTGAATTCCATTTCGAA 4203
                                    i          vv             v              
C rnd-1_family-       3213 ATCAGGAGTGTAGCGAATCATGTTGTGTCTACTTTTAATTCCATTTCGAA 3164

  scaffold428|s       4204 AATTGACCCTGCAATCATTGTTGAGAATAATGCATCAATAAACTGGAGAT 4253
                              ii   v   v     i  -----------  v           iii 
C rnd-1_family-       3163 AATCAACCATGCCATCATCGT-----------CAACAATAAACTGGGAGT 3125

  scaffold428|s       4254 TATCATGTGACTGTGGTGTGGTACCTACTGTTAAAGTAGTCTCGTCAATG 4303
                               i  v  i     v         i ? v      ?viv i i i   
C rnd-1_family-       3124 TATCGTGAGATTGTGGGGTGGTACCTGCNGGTAAAGTNCCATTGCCGATG 3075

  scaffold428|s       4304 TTGCTGAGATTGTTGGTGTCCATCAGGTCATTTACTTCAGCATTGAAACA 4353
                             i           v  v      i  vi   i      ivi i     v
C rnd-1_family-       3074 TTACTGAGATTGTTTGTTTCCATCGGGATATTCACTTCAAAGTCGAAACC 3025

  scaffold428|s       4354 GTTTTCTACTG-TCTCATTTTCTTCTTCCTGTTGTTGCAGATGCACATCA 4402
                           i     -  i -                   v v i     i ii     
C rnd-1_family-       3024 ATTTTC-ACCGATCTCATTTTCTTCTTCCTGGTTTCGCAGACGTGCATCA 2976

  scaffold428|s       4403 AGAAGCATTTGATTCCTACTTTTTGGAGTCATCGTCAATGTTTTGTATCT 4452
                            v             v  i       ? v  v i      v         
C rnd-1_family-       2975 ACAAGCATTTGATTCATATTTTTTGGNGGCAACATCAATGATTTGTATCT 2926

  scaffold428|s       4453 TTGTATGTCATCAGAATTGTGGCTATGAATCCATTCCTCAAAGAGTTTTT 4502
                            i v     i  v    iv                               
C rnd-1_family-       2925 TCGAATGTCGTCTGAATCTTGGCTATGAATCCATTCCTCAAAGAGTTTTT 2876

  scaffold428|s       4503 CTGCATCACTTAAATTATCGACATGGGCAGGTGGGAGGAAGAGTGATTT- 4551
                                             i    i    i  i  v      iv      -
C rnd-1_family-       2875 CTGCATCACTTAAATTATTGACACGGGCGGGCGGCAGGAAGGTTGATTTC 2826

  scaffold428|s       4552 TTCAAGAATGTCTAGCTGTCATATCTTGACATAAACTGGCTTCTCTCCTC 4601
                                        v  iv  i  v  v        i  i        i  
C rnd-1_family-       2825 TTCAAGAATGTCTCGCCTTCGTAACTGGACATAAATTGACTTCTCTCTTC 2776

  scaffold428|s       4602 CATAGCTGAGATAAAAGGACACTTCTTCATCTGTTTGTTTAAGTCCAATC 4651
                                 i     i                 v                v  
C rnd-1_family-       2775 CATAGCCGAGATGAAAGGACACTTCTTCATATGTTTGTTTAAGTCCATTC 2726

  scaffold428|s       4652 CAATGAACTTACATCCAAGGCGAGAGTATGGACACATAGACCCCTTTGCA 4701
                                             i         v                    i
C rnd-1_family-       2725 CAATGAACTTACATCCAAAGCGAGAGTAAGGACACATAGACCCCTTTGCG 2676

  scaffold428|s       4702 TATGGCAGTCGATTTGTATTGTGATGA---GGTTTTCC-GGTTGCTTATA 4747
                                vvv  v viv       v  i ---        -           
C rnd-1_family-       2675 TATGGGTTTCTAACGGTATTGTTATAATGTGGTTTTCCCGGTTGCTTATA 2626

  scaffold428|s       4748 CTTCAACATGGTCAACAAGTTG---TATTGAGATGATGACTGTTAGCAGT 4794
                               ii                ---   ?i   v  i     i     i 
C rnd-1_family-       2625 CTTCGGCATGGTCAACAAGTTGAAATATNAAGAGGACGACTGCTAGCAAT 2576

  scaffold428|s       4795 AAGATGAAGGAGATTGCTAAAAATGAGAGATGCAAGGGGGGTGTGTAATT 4844
                            ?    ---    v ? vv         --      v ivv   i  -  
C rnd-1_family-       2575 ANGATG---GAGAGTNCATAAAATGAGA--TGCAAGTGATTTGTATA-TT 2532

  scaffold428|s       4845 GTTGGCTTCAAATGCATGAGTGTTTGACAGTAGCTTTGTGATTTTAATCG 4894
                           i v  i          ----------------i    v v    v  vv 
C rnd-1_family-       2531 ATGGGTTTCAAATGCA----------------ACTTTTTCATTTGAAAGG 2498

  scaffold428|s       4895 TGTTTTCTACATATATCTACTGAATTCCGTTATATAATAAAACTAGAAGT 4944
                            i        i        i        vv   ?v  ? i  i      v
C rnd-1_family-       2497 TATTTTCTACGTATATCTATTGAATTCCTATATNGAANAGAATTAGAAGG 2448

  scaffold428|s       4945 CTAATAAGTTAATCTG-AAAATTTTTGTGTATTATA----ATATGAAGTA 4989
                               iv        v -       v  -        ----          
C rnd-1_family-       2447 CTAACTAGTTAATCGGTAAAATTTGTG-GTATTATATTNTATATGAAGTA 2399

  scaffold428|s       4990 CTCAGTAGTAAATTCTGCTCTCTATTATGG-GTACTTTCAACAGACGACA 5038
                               v -  v         iv         - iiv  i vvivvv     
C rnd-1_family-       2398 CTCACT-GTTAATTCTGCTTGCTATTATGGCGCGATTCCTTTTTCCGACA 2350

  scaffold428|s       5039 GCTCTAGAATTTTAATATATATATTATTCTTACCGATACATTCATCGGTA 5088
                           i vi       --  i  i          v  ?vv      v   vi   
C rnd-1_family-       2349 ACATTAGAATT--AACATGTATATTATTCATANGTATACATACATGAGTA 2302

  scaffold428|s       5089 AATTCCGCTTACACGTAATGAATATGAGTGCGTCGGTAAATTCCTATTAC 5138
                                 ?  v    i        i            v         v   
C rnd-1_family-       2301 AATTCCNCTAACACATAATGAATGTGAGTGCGTCGGAAAATTCCTAATAC 2252

  scaffold428|s       5139 TTGGAACATGGAAATTTTGAAAGCACAACATCCCCATTACTAAAAAAATA 5188
                           v           v    iv vi-- iv      ---------   ?   -
C rnd-1_family-       2251 GTGGAACATGGACATTTCTATG--ATCACATCC---------AAANAAT- 2214

  scaffold428|s       5189 ACCTGGAAAAAATTTGTGGCGCGGTAGCAAGAAATACAAAGGCAAAAGTA 5238
                           - v vv  v   v             v   i v  vv             
C rnd-1_family-       2213 -CATTCAACAAAATTGTGGCGCGGTACCAAAACATTGAAAGGCAAAAGTA 2165

  scaffold428|s       5239 TAGAAGGACTATATAATTTACCTTTGCATGATTTTCATACAAGC-ATTTA 5287
                               ?      vv    v       i iv  vv vii     ii-i   v
C rnd-1_family-       2164 TAGANGGACTAATTAATGTACCTTTACGAGAAATATGTACAAATTGTTTC 2115

  scaffold428|s       5288 AGATGGCCAATGAGCTGCTCTTGCAAATACTATGTTCAGATTAGACATGC 5337
                                v iv  iv   -   -----   ivv ----  vi v        
C rnd-1_family-       2114 AGATGCCTCATACGCT-CTC-----AATGGAA----CATGTGAGACATGC 2075

  scaffold428|s       5338 TTCCACAGCTTCTATTTCATTTATTTGTT-AGTTAGGC-CTCTTGCAACA 5385
                           v   v  viv v i  v    v   v   -i v  i  -vi         
C rnd-1_family-       2074 ATCCCCATTATATGTTGCATTAATTGGTTTGGATAAGCAGCCTTGCAACA 2025

  scaffold428|s       5386 ACAAAGAGTTATCATC--CAACTCCAAAAACAAGACAGATTACACAATGT 5433
                                        i  -- v  v    v i   v vi      iv     
C rnd-1_family-       2024 ACAAAGAGTTATCGTCNTCTACACCAACAGCAATAAGGATTACGAAATGT 1975

  scaffold428|s       5434 CGGTAAATAATAGCAGTTGCTGTTCTCACAATCTTTCGCTTGATGAAATT 5483
                                            ii  v      ii       i            
C rnd-1_family-       1974 CGGTAAATAATAGCAGTCACTTTTCTCATGATCTTTCACTTGATGAAATT 1925

  scaffold428|s       5484 CCAGGTTTTGAAGTACGAGGAGAACTGGCAACCCCCGGGAGGTCAAGTGA 5533
                                   i          i     i      i  v    vi  i     
C rnd-1_family-       1924 CCAGGTTTCGAAGTACGAGAAGAACCGGCAACTCCAGGGACATCGAGTGA 1875

  scaffold428|s       5534 GATTAGCGGGTTGAGCATGGATGAACTTAGACTGGCTTATACTGCAAGAT 5583
                                       i   i    i         vv         v       
C rnd-1_family-       1874 GATTAGCGGGTTAAGCGTGGACGAACTTAGAAGGGCTTATACAGCAAGAT 1825

  scaffold428|s       5584 TGAGTGAGATGAAGCAAGAAATGATGGAAGTCAAGGAACAGCTTGAGAGG 5633
                                      i   i        v                         
C rnd-1_family-       1824 TGAGTGAGATGGAGCGAGAAATGAGGGAAGTCAAGGAACAGCTTGAGAGG 1775

  scaffold428|s       5634 ACAATTGTCATGTCCTATGGCAAGAAAAATCATAACTC-----AGGACA- 5677
                                            i        i    v?   v -----      -
C rnd-1_family-       1774 ACAATTGTCATGTCCTACGGCAAGAAGAATCCNAACACAGGACAGGACAA 1725

  scaffold428|s       5678 ----------------------GGACAATG------GTAGGG------TG 5693
                           ----------------------      i ------   v i------  
C rnd-1_family-       1724 CGGTAGGTTGGTAAGAGTTGGGGGACAACGTCCACAGTACGACGGCACTG 1675

  scaffold428|s       5694 ATGCTGTAAACTACCAACGAGTAACAGCTTATGCAGCAGATATCCTTTTC 5743
                            i     i                          v  v            
C rnd-1_family-       1674 ACGCTGTGAACTACCAACGAGTAACAGCTTATGCCGCCGATATCCTTTTC 1625

  scaffold428|s       5744 CCCCACATAAAATTCCTTGAGAGGGGATGGAAGGAGTGTGATGAAACAAA 5793
                             v     ?     i  i   v          v    ii  i     i  
C rnd-1_family-       1624 CCACACATNAAATTTCTCGAGCGGGGATGGAATGAGTACGACGAAACGAA 1575

  scaffold428|s       5794 AGACAGTGTGTGCGACAAGATGATGAATAAGATAGGAATTTATGTTCCCC 5843
                                 i                         i                 
C rnd-1_family-       1574 AGACAGCGTGTGCGACAAGATGATGAATAAGACAGGAATTTATGTTCCCC 1525

  scaffold428|s       5844 GTTGTCTTGAAAAATGTTGGTATTGGGAGAACATTATTGCAGGAATGGTG 5893
                                          v               i iv               
C rnd-1_family-       1524 GTTGTCTTGAAAAATCTTGGTATTGGGAGAATACGATTGCAGGAATGGTG 1475

  scaffold428|s       5894 CATATTGAACATAGAAGTCTGAAGTGTAACTTCCATAATGCAGTGCGGAA 5943
                                ii ii      i         i              i        
C rnd-1_family-       1474 CATATCAAGTATAGAAATCTGAAGTGCAACTTCCATAATGCGGTGCGGAA 1425

  scaffold428|s       5944 GGCTTTTCTAAGTAAATATTGACAATATTCGTTTTGGTGATTATTTGAAA 5993
                                          i v        vv  v     i- v  ?   i   
C rnd-1_family-       1424 GGCTTTTCTAAGTAAGTCTTGACAATCATCTTTTTGA-GTTTNTTTAAAA 1376

  scaffold428|s       5994 AAGATTACTAATACTAAAATCTTCACAGGTGAATTACAAAGAGGGGGGGG 6043
                           vi       ? ?  v      ?  i                -v       
C rnd-1_family-       1375 CGGATTACTNANACAAAAATCNTCGCAGGTGAATTACAAAG-CGGGGGGG 1327

  scaffold428|s       6044 GGCACAATACATGATGATG-------------TGGTTAGGAGTGACGGTC 6080
                              i           v   -------------     i ?         i
C rnd-1_family-       1326 GGCGCAATACATGATCATGAAGCTCTATATATTGGTTGGNAGTGACGGTT 1277

  scaffold428|s       6081 TAGGTAAGCCTTTCTGGGAGAGAAAATTGATTGGAGAGAATACATCTAGA 6130
                                                    i               i        
C rnd-1_family-       1276 TAGGTAAGCCTTTCTGGGAGAGAAAGTTGATTGGAGAGAATGCATCTAGA 1227

  scaffold428|s       6131 GAGGACATGCAGTGGAAGGAGTTCATGGTAGGGTGGTACTACATGATCAC 6180
                                                   i   v                     
C rnd-1_family-       1226 GAGGACATGCAGTGGAAGGAGTTCGTGGGAGGGTGGTACTACATGATCAC 1177

  scaffold428|s       6181 GAGAATGACAAGTGCCTTATACACGAAGGAGACTCTGAAGAGTTGGTACA 6230
                           v        i     i  i                               
C rnd-1_family-       1176 TAGAATGACGAGTGCTTTGTACACGAAGGAGACTCTGAAGAGTTGGTACA 1127

  scaffold428|s       6231 GGGATGATGAAAA---AAACAAGCAGCTGTGGGAATTGTTATCTGTGAGT 6277
                                        ---         i                 i      
C rnd-1_family-       1126 GGGATGATGAAAAGAAAAACAAGCAACTGTGGGAATTGTTATCCGTGAGT 1077

  scaffold428|s       6278 GACATTGCTTATACAATATTTGTTTTAGAGAATCACAACGAGGTGTGGAA 6327
                             i     v     i                      i            
C rnd-1_family-       1076 GATATTGCATATACGATATTTGTTTTAGAGAATCACAGCGAGGTGTGGAA 1027

  scaffold428|s       6328 GCAAGAGTGGCAATTCCACATCGATAATCAGCACACATCACATGTAGAGA 6377
                                      i        iv       v v  i       vi      
C rnd-1_family-       1026 GCAAGAGTGGCGATTCCACACGGATAATCCGAACGCATCACAGATAGAGA 977

  scaffold428|s       6378 AGGAAAAGTTCCGCGAGTACAAGAAGTTATCATTATCTGAAATGGTAGAC 6427
                                        i              iv       v      v i   
C rnd-1_family-        976 AGGAAAAGTTCCGTGAGTACAAGAAGTTGACATTATCGGAAATGTTGGAC 927

  scaffold428|s       6428 AAGGGGCTGAGCATAGAAGATCAGAAACATTATCTAAAGGTGAAGCCTCA 6477
                                   v   ii        i         i  v            v 
C rnd-1_family-        926 AAGGGGCTCAGCGCAGAAGATCGGAAACATTACCTCAAGGTGAAGCCTAA 877

  scaffold428|s       6478 GTTCACTAATGGACAGAAGAAGATTTCTTTTTGTGACACTGTGAAAGCAG 6527
                                  v i  i                    i  ii            
C rnd-1_family-        876 GTTCACTCACGGGCAGAAGAAGATTTCTTTTTGCGATGCTGTGAAAGCAG 827

  scaffold428|s       6528 AAAGGATCAAGTTCTACAAGAAGACTCATCGAAGATTGACACGTTTTGTC 6577
                             i v   i           v          i              iv  
C rnd-1_family-        826 AAGGTATCGAGTTCTACAAGCAGACTCATCGGAGATTGACACGTTTCCTC 777

  scaffold428|s       6578 TGCAATGCTGTTAAAAGGGAAAAGATTTCTGTTCATTGGAAGGATGACTA 6627
                            i      iiv    v      ?           v             v 
C rnd-1_family-        776 TACAATGCCAGTAAACGGGAAANGATTTCTGTTCTTTGGAAGGATGACGA 727

  scaffold428|s       6628 GGAAAAGGATGATTGGATGGTTGGATTGGCAAAGAACAAGAGGATTAAAA 6677
                                              iv       i              -   vi 
C rnd-1_family-        726 GGAAAAGGATGATTGGATGAATGGATTGACAAAGAACAAGAGG-TTACGA 678

  scaffold428|s       6678 A-TACTGGGTCCACTGATGTCTCTTTACCTCCTTTGGATTCAACAAGTTG 6726
                            -     v   v       vi  i                 iv i  v  
C rnd-1_family-        677 ACTACTGCGTCGACTGATGATTCCTTACCTCCTTTGGATTCGCCGAGATG 628

  scaffold428|s       6727 TGTCATTGCTTTAGTACCTGGTGATTACTGGTTTGATGAAATGATGGAAC 6776
                                 v        i         v iv i v   i             
C rnd-1_family-        627 TGTCATGGCTTTAGTGCCTGGTGATGATGGATATGACGAAATGATGGAAC 578

  scaffold428|s       6777 AGATTAATGATGGTGATAGTGTTTGTTCCAATGAGTGAATATATAA---- 6822
                                     i  v              v         iv  -   ----
C rnd-1_family-        577 AGATTAATGACGGGGATAGTGTTTGTTCGAATGAGTGAGAAT-TAATTAT 529

  scaffold428|s       6823 AAATATTAAACTACTTTAAGATATTGTTAGTTAAGCGGGCTATCAATTAA 6872
                             i      v   vv     ii  v iv v i  ------ i   -----
C rnd-1_family-        528 AAGTATTAACCTAAGTTAAGGCATAGCAATTCAA------TGTCA----- 490

  scaffold428|s       6873 TCTTCATTGCCGAGGAGCATCCTTCTTTGCATGCCATAAATGTAGGTCTT 6922
                           ----i i  --   v     v  v v    i   v    v    i     
C rnd-1_family-        489 ----TACTG--GAGTAGCATACTGCATTGCGTGCAATAATTGTAAGTCTT 446

  scaffold428|s       6923 CTCTTGTGAGGAACGTAATCAGTCAGTCTTAATGGGAGTATGAAGTAACT 6972
                               i                    v    i i         v i     
C rnd-1_family-        445 CTCTCGTGAGGAACGTAATCAGTCACTCTTGACGGGAGTATGTAATAACT 396

  scaffold428|s       6973 CTTGATAAGAGAGATTTCAGACTTGTGATGAAAGTGATTTTTATCTCTGG 7022
                             i     v      v v       ?i                    v i
C rnd-1_family-        395 CTCGATAACAGAGATGTAAGACTTGNAATGAAAGTGATTTTTATCTCAGA 346

  scaffold428|s       7023 A-AAACATGAGTCGTCACTCCCAATGAACGATATTCCTCACTCTCAATTA 7071
                            -              i   v i        v            i     
C rnd-1_family-        345 ACAAACATGAGTCGTCGCTCGCGATGAACGAGATTCCTCACTCTTAATTA 296

  scaffold428|s       7072 ACATGATTGGTCGATGATTGTTAACCCAAGTATTGTACGACAAAAACTAT 7121
                             i       v iv iv         i      i   i            
C rnd-1_family-        295 ACGTGATTGGGCACTATTTGTTAACCTAAGTATCGTATGACAAAAACTAT 246

  scaffold428|s       7122 GTGTTTTAATATG--ATGATCGTCTGCTAGTAACACAGTTGAAAAAGGAG 7169
                                v       --         -  v      vi    v     v   
C rnd-1_family-        245 GTGTTATAATATGCAATGATCGTC-GCGAGTAACCTAGTTCAAAAACGAG 197

  scaffold428|s       7170 CGAACACATTAGCCGATAGCATGTAGGTACAGACATGTATGTCGGAAAAT 7219
                           i        ?  i    v            i   i i v           
C rnd-1_family-        196 TGAACACATNAGTCGATCGCATGTAGGTACGGACGTATCTGTCGGAAAAT 147

  scaffold428|s       7220 CACTGATGTGATTCGTACATA-ACCTTAGGTGCTTTATGTAAGTACATGC 7268
                           i        v i     ?i  - v     -                 ii 
C rnd-1_family-        146 TACTGATGTCACTCGTANGTACAACTTAG-TGCTTTATGTAAGTACACAC 98

  scaffold428|s       7269 ACTGCTGTGACTTTCCCTGGTACTTTCCTTACACTTGAGTTGTAACTATA 7318
                             i                             i   iv            
C rnd-1_family-         97 ACCGCTGTGACTTTCCCTGGTACTTTCCTTACGCTTATGTTGTAACTATA 48

  scaffold428|s       7319 CTTACGGTAAAATAGATAGTATTACTCACATCCAGATGGAGTTTCGC 7365
                                                                          
C rnd-1_family-         47 CTTACGGTAAAATAGATAGTATTACTCACATCCAGATGGAGTTTCGC 1

Matrix = 20p41g.matrix
Kimura (with divCpGMod) = 12.96
Transitions / transversions = 1.17 (370/315)
Gap_init rate = 0.02 (121 / 5028), avg. gap size = 1.75 (212 / 121)


245 27.37 3.53 1.15 scaffold428|size119395 9428 9512 (109891) C genome_8_12029#DNA (205) 87 1 m_b2856s001i7 131626

  scaffold428|s       9428 CATAGTAATCACATTAC---AAAAATCAGCTGGTAATTCTAGAGTAATTC 9474
                             i        ii    ---v     i v vii -     i      iv 
C genome_8_1202         87 CACAGTAATCATGTTACTGTCAAAATTACCAAAT-ATTCTGGAGTAACGC 39

  scaffold428|s       9475 AAAATCACAACAGAATTCCGCCATAATTTATAACATAG 9512
                            i   iv iv i       v  iv      i   v   
C genome_8_1202         38 AGAATTCCGCCGGAATTCCTCCGGAATTTACAACCTAG 1

Matrix = 20p41g.matrix
Kimura (with divCpGMod) = 27.94
Transitions / transversions = 1.56 (14/9)
Gap_init rate = 0.02 (2 / 84), avg. gap size = 2.00 (4 / 2)


696 25.31 9.76 2.27 scaffold428|size119395 10037 10323 (109080) genome_9_9153#DNA 6 313 (151) m_b2856s001i8 131627

  scaffold428|s      10037 TGACATGGGCCAAGAATCTGCTTACACGTGTAAGCTACATGAGCTTCCGG 10086
                                 i      vv    i i vv  vv   ii ivv          iv
  genome_9_9153          6 TGACATAGGCCAATTATCTACCTTAACTGGTAGACCCAATGAGCTTCCAC 55

  scaffold428|s      10087 CTGGAACCTCCAAAGGTCTCCGTCACTTTGTATAGCACAAAGGAAGTACA 10136
                                              i v         ii i               
  genome_9_9153         56 CTGGAACCTCCAAAGGTCTTCTTCACTTTGTGCAACACAAAGGAAGTACA 105

  scaffold428|s      10137 AAAGTCAAAAGATATAATTTTCTCAGAAAAGAATATCCAA---------- 10176
                                  v       v v     v  -   v     v   ----------
  genome_9_9153        106 AAAGTCATAAGATATTAGTTTCTGAG-AAACAATATACAAAAGACATTTT 154

  scaffold428|s      10177 --TACTTGG----------TACGAATTCTACACATACCGCAG--AAATCA 10212
                           -- v     ----------  iiv   v  viii vi v   --  --- 
  genome_9_9153        155 CCTTCTTGGGAAACACCCATATACATTATAGGTGTTTCTCAGCCAA---A 201

  scaffold428|s      10213 ATATCCAACAAAAGTTTACTTAC-CAGAAACTTCAGTATTGGACAAATCC 10261
                                   v i i    v   v -       i ivvi  v     iv   
  genome_9_9153        202 ATATCCAAGAGAGGTTTTCTTTCTCAGAAACCTTCTCATGGGACAGTTCC 251

  scaffold428|s      10262 TATATGTAGGACTAAG---AAGGGAAAAGTCTTGCAACAGTTCCCAAGAC 10308
                            i vv i  --i i  ---  i   vv    v      v -i     iv 
  genome_9_9153        252 TGTTGGCAG--TTGAGAGAAAAGGATCAGTCATGCAACTG-CCCCAAATC 298

  scaffold428|s      10309 ATCTCCAAAATCTCC 10323
                            iiv    vv     
  genome_9_9153        299 ACTGCCAATCTCTCC 313

Matrix = 20p41g.matrix
Kimura (with divCpGMod) = 31.10
Transitions / transversions = 0.82 (32/39)
Gap_init rate = 0.05 (13 / 286), avg. gap size = 2.69 (35 / 13)


425 22.51 4.97 9.20 scaffold428|size119395 10724 10904 (108499) rnd-5_family-1301#Unknown 38 211 (91) m_b2856s001i9 131628

  scaffold428|s      10724 ACTTTATTTAATAAAAATGCAGTGCCCCTGCAGTGTCAAAGATGCTGCTC 10773
                                  v  i      -        i ivv v  i  v           
  rnd-5_family-         38 ACTTTATATAGTAAAAA-GCAGTGCCTCCCGATTGCCACAGATGCTGCTC 86

  scaffold428|s      10774 GTATATGTGTTGGACAAATCATTAT--ATTT----TGTCACATTTAAACC 10817
                           ---i i   v-  i  v    vv  -- iv ---- ii      i     
  rnd-5_family-         87 ---CACGTGA-GGGCATATCAAAATCAACGTGAGGTACCACATTCAAACC 132

  scaffold428|s      10818 CTAGCA---CAAGTTGAGGTCACACATAAAAGGTACCGTAGGAAGAAAAA 10864
                            i    ---    v  ---------- i   i     v?  v ? v    
  rnd-5_family-        133 CCAGCAGTGCAAGATG----------TGAAAAGTACCTNAGCANGCAAAA 172

  scaffold428|s      10865 CCTTTTTGCAACCATACATTATATAGAAAACCTGTAACAT 10904
                           i     -  v ? i         iv  v   v i   i  
  rnd-5_family-        173 TCTTTT-GCCANCGTACATTATACTGACAACGTATAATAT 211

Matrix = 20p41g.matrix
Kimura (with divCpGMod) = 25.01
Transitions / transversions = 1.06 (19/18)
Gap_init rate = 0.11 (19 / 180), avg. gap size = 1.32 (25 / 19)


564 21.39 4.42 4.42 scaffold428|size119395 10923 11103 (108300) C rnd-5_family-6276#Unknown (1454) 600 420 m_b2856s001i10 131629

  scaffold428|s      10923 CTACTTGTCTAT----CCCAAA---GA-AAATGAGACAAAACAGAAGAAG 10964
                                 v   v ----      ---  -    v  - ?       i    
C rnd-5_family-        600 CTACTTTTCTTTTCCCCCCAAATGAGACAAATCAG-CNAAACAGAGGAAG 552

  scaffold428|s      10965 AGCATAATGACAACATAAGTCCAACTTTACTTGTGACTACCCCATGATTA 11014
                           ----   ivv   -     ii           v      v   v    vi
C rnd-5_family-        551 ----TAACTCCAA-ATAAGCTCAACTTTACTTCTGACTAACCCCTGATAG 507

  scaffold428|s      11015 TTTATTTGCCTTACTGGATGCTTTATGATCAGCCTGTTGTATGATATGAA 11064
                             ii  i     ? ?vi      i-    ii ii  v i?  i     vv
C rnd-5_family-        506 TTCGTTCGCCTTNCNCAATGCTTC-TGATTGGTTTGATANATAATATGCC 458

  scaffold428|s      11065 TTGGTTCCCATGGAGTCTTGTCACCAGAATTGGCAATAT 11103
                            v  v  v i           ii  vi      -     
C rnd-5_family-        457 TGGGGTCGCGTGGAGTCTTGTTGCCCAAATTGG-AATAT 420

Matrix = 20p41g.matrix
Kimura (with divCpGMod) = 23.75
Transitions / transversions = 1.18 (20/17)
Gap_init rate = 0.06 (11 / 180), avg. gap size = 1.45 (16 / 11)


386 15.94 1.43 1.43 scaffold428|size119395 11343 11412 (107991) rnd-5_family-1301#Unknown 231 300 (2) m_b2856s001i11 131628

  scaffold428|s      11343 TAGCTTTTTTGTTT-TAAGTTAGTCAACACAGAGAATCTCTGTTGATAGT 11391
                                    i  i -     -    i    i         i    vi v 
  rnd-5_family-        231 TAGCTTTTTCGTCTCTAAGT-AGTCGACACGGAGAATCTCCGTTGTCATT 279

  scaffold428|s      11392 TCTGCTACAAATAGTAGGTCC 11412
                             v              vi  
  rnd-5_family-        280 TCGGCTACAAATAGTAGCCCC 300

Matrix = 20p41g.matrix
Kimura (with divCpGMod) = 11.59
Transitions / transversions = 1.75 (7/4)
Gap_init rate = 0.03 (2 / 69), avg. gap size = 1.00 (2 / 2)


17 32.87 0.00 0.00 scaffold428|size119395 21535 21598 (97805) (GAT)n#Simple_repeat 1 64 (0) m_b2856s252i0 131630

  scaffold428|s      21535 GAGGATGACGATGAAGATGACGACAGCGAAGATGATGATGATGCAACTGA 21584
                             v     i     v     i  iiii  v             vviv   
  (GAT)n#Simple          1 GATGATGATGATGATGATGATGATGATGATGATGATGATGATGATGATGA 50

  scaffold428|s      21585 GCAAGATGCTGATG 21598
                           vv v    v     
  (GAT)n#Simple         51 TGATGATGATGATG 64

Matrix = Unknown
Transitions / transversions = 0.70 (7/10)
Gap_init rate = 0.00 (0 / 63), avg. gap size = 0.0 (0 / 0)


15 27.01 1.89 0.00 scaffold428|size119395 22124 22176 (97227) (CTCTTC)n#Simple_repeat 1 54 (0) m_b2856s252i1 131631

  scaffold428|s      22124 CTTTTCCTCTTCCTCTTCTTTTTACTCTT-AGCGTTTTCTTCGTCGTCAT 22172
                             i               i i  v     -vv v ii     v  v  v 
  (CTCTTC)n#Sim          1 CTCTTCCTCTTCCTCTTCCTCTTCCTCTTCCTCTTCCTCTTCCTCTTCCT 50

  scaffold428|s      22173 CTTC 22176
                               
  (CTCTTC)n#Sim         51 CTTC 54

Matrix = Unknown
Transitions / transversions = 0.71 (5/7)
Gap_init rate = 0.02 (1 / 52), avg. gap size = 1.00 (1 / 1)


16 8.72 0.00 0.00 scaffold428|size119395 23810 23834 (95569) (CTT)n#Simple_repeat 1 25 (0) m_b2856s252i2 131632

  scaffold428|s      23810 CTTCTTCTTTTTCTTCTTCTCCTTC 23834
                                    i          i    
  (CTT)n#Simple          1 CTTCTTCTTCTTCTTCTTCTTCTTC 25

Matrix = Unknown
Transitions / transversions = 1.00 (2/0)
Gap_init rate = 0.00 (0 / 24), avg. gap size = 0.0 (0 / 0)


13 7.79 3.45 3.45 scaffold428|size119395 24801 24829 (94574) (GGTAT)n#Simple_repeat 1 29 (0) m_b2856s252i3 131633

  scaffold428|s      24801 GGTATTGTACGG-ATAGGTATGGTATGGTA 24829
                                v   i  -  -              
  (GGTAT)n#Simp          1 GGTATGGTATGGTAT-GGTATGGTATGGTA 29

Matrix = Unknown
Transitions / transversions = 1.00 (1/1)
Gap_init rate = 0.07 (2 / 28), avg. gap size = 1.00 (2 / 2)


3158 16.61 0.52 0.70 scaffold428|size119395 27178 27753 (91650) rnd-1_family-333#Unknown 1 575 (0) m_b2856s001i12 131634

  scaffold428|s      27178 CCCCGGTCCACCTAACACCAACAAATGTAGGAAATAGC-TATTTTGGCTC 27226
                                    i?    ?           i v        -       i   
  rnd-1_family-          1 CCCCGGTCCGNCTAANACCAACAAATGCATGAAATAGCNTATTTTGACTC 50

  scaffold428|s      27227 ATTACCCATTCGACCCATAAAACATAGCTTAGTTAGTGTTAGGACGCGAA 27276
                             ?         i   v                 i       ii  ?i  
  rnd-1_family-         51 ATNACCCATTCGGCCCTTAAAACATAGCTTAGTTGGTGTTAGAGCGNAAA 100

  scaffold428|s      27277 ATGGCCTAACTTCGTGGGATTGGTGGGTATGGAAAACTGCCCGAAATGCC 27326
                             v     vi  v i?  vi ?  ?  i i         v i        
  rnd-1_family-        101 ATTGCCTATTTTGGCNGGCCTNGTNGGCACGGAAAACTGACTGAAATGCC 150

  scaffold428|s      27327 GATTTTAAGGCTTAAGAGGTGTTCTAATACATCTCAGGAATGTTGCGCTC 27376
                               ii           i?i i ii     i                   
  rnd-1_family-        151 GATTCCAAGGCTTAAGAANCGCTTCAATACGTCTCAGGAATGTTGCGCTC 200

  scaffold428|s      27377 CTTTTGGGCTATCTGGTTTTTAGTATTGCCCATCCTACAGGCTGTTTCGT 27426
                            v iv        i      i          ?      i     i?vv i
  rnd-1_family-        201 CATCGGGGCTATCCGGTTTTCAGTATTGCCCNTCCTACGGGCTGCNGAGC 250

  scaffold428|s      27427 TAAATTAGTCAAATCAGAAATTACAGAATTTTAGGCGATTCTGTACTAGA 27476
                           v   vv      ? v         v               i i     iv
  rnd-1_family-        251 GAAAAAAGTCAANTGAGAAATTACCGAATTTTAGGCGATTTTATACTAAT 300

  scaffold428|s      27477 TCCTAAATACCGCGAGGCGTATTGAAATATTCATTTTTCGCGCCAAAATT 27526
                                vi  viv   -v    iv     -    ??               
  rnd-1_family-        301 TCCTACGTAATTCGA-TCGTACGGAAAT-TTCANNTTTCGCGCCAAAATT 348

  scaffold428|s      27527 GTGATGGCCTCTCTGAAACGCCGATGCATGCCATCACTCTGCCATTTTTT 27576
                                    iv     v  i                         i   i
  rnd-1_family-        349 GTGATGGCCCGTCTGACACACCGATGCATGCCATCACTCTGCCATCTTTC 398

  scaffold428|s      27577 GTAGTCTGTATTGGACAAACCGCGGTCTCTTCATACTATCTTGGAGACTT 27626
                            i vviii i         v      i  i      i iv?         
  rnd-1_family-        399 GCACATCATGTTGGACAAAGCGCGGTTTCCTCATACCACANTGGAGACTT 448

  scaffold428|s      27627 GTATGGGGAACTGCTCCTCCACTGTTCTTGTCTGCCATTTCACGCAGAAT 27676
                                     ?           vv             ?            
  rnd-1_family-        449 GTATGGGGAANTGCTCCTCCACACTTCTTGTCTGCCANTTCACGCAGAAT 498

  scaffold428|s      27677 GCATTAGTCTCGAGCTGCTGAGATCTATCAAACAATACAATT-GGAGTTC 27725
                           v      ?i   v  v   v   v  v  -   iv v     -  v i  
  rnd-1_family-        499 CCATTAGNTTCGCGCGGCTCAGAACTCTC-AACGCTTCAATTCGGTGCTC 547

  scaffold428|s      27726 TC-TTCTACACACGATCCCATCATCTCCC 27753
                             -  i   -       v v i  iv   
  rnd-1_family-        548 TCGTTTTAC-CACGATCGCTTTATTGCCC 575

Matrix = 20p41g.matrix
Kimura (with divCpGMod) = 16.82
Transitions / transversions = 1.26 (53/42)
Gap_init rate = 0.01 (7 / 575), avg. gap size = 1.00 (7 / 7)


3375 6.21 0.92 0.00 scaffold428|size119395 27755 28189 (91214) C rnd-5_family-1232#Unknown (0) 439 1 m_b2856s001i13 131635

  scaffold428|s      27755 TCATCAATTTCATCCTCCGTAGTAGGGCTGTATATCTATTTGCCTCTCGC 27804
                                               i                             
C rnd-5_family-        439 TCATCAATTTCATCCTCCGTGGTAGGGCTGTATATCTATTTGCCTCTCGC 390

  scaffold428|s      27805 GCTCACGAACCAGTCTGTATGGTGTTGATTCCTTCGCGATTTTGCTGGAA 27854
                                                                             
C rnd-5_family-        389 GCTCACGAACCAGTCTGTATGGTGTTGATTCCTTCGCGATTTTGCTGGAA 340

  scaffold428|s      27855 CCATCCCGTTCAGATCGCTACGACATCAAGAATTATCACTCATCGCGATT 27904
                              i                                   i          
C rnd-5_family-        339 CCACCCCGTTCAGATCGCTACGACATCAAGAATTATCACCCATCGCGATT 290

  scaffold428|s      27905 CCACCATCACGATCGACCTACTGCCACATCTTGGTCGCTCCGCTACCACC 27954
                                v                   v i    v           i     
C rnd-5_family-        289 CCACCTTCACGATCGACCTACTGCCCCGTCTTCGTCGCTCCGCTGCCACC 240

  scaffold428|s      27955 TACAACCGGAGCGCGATCCGGTTCGTTAATTTTAGAGACATTGCAGGCAT 28004
                                                   v      i                  
C rnd-5_family-        239 TACAACCGGAGCGCGATCCGGTTCTTTAATTCTAGAGACATTGCAGGCAT 190

  scaffold428|s      28005 CGCGCTCTCTAGTCTCCTACAGAGGCAATTCACTTTTCGCGCTCCGCCTT 28054
                                                             i               
C rnd-5_family-        189 CGCGCTCTCTAGTCTCCTACAGAGGCAATTCACTCTTCGCGCTCCGCCTT 140

  scaffold428|s      28055 -TTGAGCAAAGCAATTTCATTGTACGTCGACCTTCGTGACTTCGTCAATT 28103
                           -                 ii   i v                        
C rnd-5_family-        139 CTTGAGCAAAGCAATTTCGCTGTGCTTCGACCTTCGTGACTTCGTCAATT 90

  scaffold428|s      28104 CAAGGCAATATGCCTAGGCCAATTACCTCAGCTCCACGCAAGCGATCTGG 28153
                           i   v   ?     ?      i ? v?    ?     vv           
C rnd-5_family-         89 TAAGCCAANATGCCNAGGCCAGTNAANTCAGNTCCACCAAAGCGATCTGG 40

  scaffold428|s      28154 GTACAAAC---GACCCACTCAAAGAAGGCGACGTTCTCC 28189
                                 i ---  vi?v   v       v          
C rnd-5_family-         39 GTACAAGCGCAGAGTNTCTCCAAGAAGGAGACGTTCTCC 1

Matrix = 20p41g.matrix
Kimura (with divCpGMod) = 6.12
Transitions / transversions = 1.08 (14/13)
Gap_init rate = 0.00 (2 / 434), avg. gap size = 2.00 (4 / 2)


3691 17.70 0.00 0.27 scaffold428|size119395 28191 28921 (90482) rnd-1_family-776#Unknown 1 729 (2) m_b2856s001i14 131636

  scaffold428|s      28191 AGAAAGTCAAGAAGTAGTATGTCACACTCCAGTGATGAGGATTTCTCCCC 28240
                                   ? i ? v  ? v    ?          i       v   i  
  rnd-1_family-          1 AGAAAGTCNAAANGGAGNAGGTCANACTCCAGTGACGAGGATTACTCTCC 50

  scaffold428|s      28241 ACCTCCATCTGACGACAAGGTACTACGCAATGTGAATAGTGGGATTGCCA 28290
                                          ?i ?  ?  ?      v    i     vi  v  i
  rnd-1_family-         51 ACCTCCATCTGACGANGANGTNCTNCGCAATCTGAACAGTGGCGTTTCCG 100

  scaffold428|s      28291 TCCCAGATGATGAAGACAGTCCTTCTCATGAATCAACCCATTCCACGGAC 28340
                            v       v         i  v     v      v    v     v  v
  rnd-1_family-        101 TGCCAGATGCTGAAGACAGCCCATCTCAGGAATCACCCCAATCCACCGAG 150

  scaffold428|s      28341 GAGGTGGTAGATCCAGAGATATGCGATGATGGATCAGATGACTCTGATGT 28390
                                         v  iv i? i  i  i v?  ?    iv  i    v
  rnd-1_family-        151 GAGGTGGTAGATCCTGAATTGNGTGACGACGCNTCNGATGGGTCCGATGA 200

  scaffold428|s      28391 CACATGGACACCATCCATCGACGATGAATGTTCTGATGAAGATTTGGACC 28440
                           v        v      i ?  i i?   vi?  ?  i  v  ?i v  i 
  rnd-1_family-        201 GACATGGACTCCATCCGTNGATGGNGAAGANTCNGACGACGANCTTGATC 250

  scaffold428|s      28441 TTGAAGACAGAGCATCAATACGGCAAGAGATACCGATTCGGTATTCGGAT 28490
                            v  ?   ii?  ?  vi vi    i   i ?  ?  ?     ivv?  i
  rnd-1_family-        251 TGGANGACGANGCNTCTGTCTGGCAGGAGGTNCCNATNCGGTACGANGAC 300

  scaffold428|s      28491 ATCACCATCTCATTCAACAAGGTTGACACTGATCTTGAATACGGGTATAA 28540
                           v  v    i  ?           i   v ?     v  i  i  ?  i ?
  rnd-1_family-        301 TTCTCCATTTCNTTCAACAAGGTCGACTCNGATCTGGAGTATGGNTACAN 350

  scaffold428|s      28541 TGAGGAGGTAAAGGAGATCAAGAAGAGAGTACTTCGTGAGTATAACAACC 28590
                           ?        ?      v             ?  i  ?  i vii   v  
  rnd-1_family-        351 NGAGGAGGTNAAGGAGCTCAAGAAGAGAGTNCTCCGNGAATTCGACACCC 400

  scaffold428|s      28591 TCTCTTCAAGAGCAGTCAAGAAGGCCGCCAGTCTCAACGCAACACAAGTT 28640
                            v   i          v   -  i v  i v?  ?  i  ? vv     ?
  rnd-1_family-        401 TATCTCCAAGAGCAGTAAAG-AGACGGCTACNCTNAATGCNAATCAAGTN 449

  scaffold428|s      28641 ATGAATGCTCTCTATAATTCGGAGTTTCTTTTCAGTGTATTGGGATTTCA 28690
                                i  ?v ?  i  iv ?  ?? ?  ?        ?i ?  ?     
  rnd-1_family-        450 ATGAACGCNGTNTACAACGCNGANNTNCTNTTCAGTGTNCTNGGNTTTCA 499

  scaffold428|s      28691 AAATAAGTCATTGGTAGAGAGAAAGAAGACTGCGATGGATGTTAAGGAAT 28740
                           i  i     vi    ?             v?v       i  v     i 
  rnd-1_family-        500 GAACAAGTCTCTGGTNGAGAGAAAGAAGAANCCGATGGACGTGAAGGAGT 549

  scaffold428|s      28741 ATGAGTTTTTTCTGAGATGTTTCTTCGGGTTATGTTTCTACGGCTGCAGC 28790
                            i  iv ?  i  ?v v  i     i     i  i      v        
  rnd-1_family-        550 ACGAAGTNTTCCTNCGTTGCTTCTTTGGGTTGTGCTTCTACTGCTGCAGC 599

  scaffold428|s      28791 CTTGCGGATGTCTCCAAGCATCCCGTCTCCTATCCCATCCTTGTCGACAA 28840
                             ?v ?     ?  v              ?                 ?  
  rnd-1_family-        600 CTNTCNGATGTNTCGAAGCATCCCGTCTCNTATCCCATCCTTGTCGANAA 649

  scaffold428|s      28841 TCTTAAGAGACTTAACACATGCAGTCCATCGATCCACCACAAGATCCAGA 28890
                              v    ii  v  v   i   i   ?  ?v v   ?          - 
  rnd-1_family-        650 TCTGAAGAAGCTGAAGACACGCAATCCNTCNCTGCACNACAAGATCCA-A 698

  scaffold428|s      28891 GGATGAACGACCTCATTTGTAGCTTTGAAGG 28921
                            i     i  i  ?v ?i ?  i  i     
  rnd-1_family-        699 GAATGAATGATCTNCTNCGNAGTTTCGAAGG 729

Matrix = 20p41g.matrix
Kimura (with divCpGMod) = 18.96
Transitions / transversions = 1.15 (69/60)
Gap_init rate = 0.00 (2 / 730), avg. gap size = 1.00 (2 / 2)


4561 19.23 0.10 0.21 scaffold428|size119395 28386 29349 (90054) C rnd-1_family-692#Unknown (0) 963 1 m_b2856s001i15 131637

  scaffold428|s      28386 GATGTCACATGGACACCATCCATCGACGATGAATGTTCTGATGAAGATTT 28435
                               vv  ?     v      i    i i?   vi?  ?  i  v  ?i 
C rnd-1_family-        963 GATGAGACNTGGACTCCATCCGTCGATGGNGAAGANTCNGACGACGANCT 914

  scaffold428|s      28436 GGACCTTGAAGACAGAGCATCAATACGGCAAGAGATACCGATTCGGTATT 28485
                           v  i  v  v   ii?     vi vi    i   i ?  ?  ?     iv
C rnd-1_family-        913 TGATCTGGACGACGANGCATCTGTCTGGCAGGAGGTNCCNATNCGGTACG 864

  scaffold428|s      28486 CGGATATCACCATCTCATTCAACAAGGTTGACACTGATCTTGAATACGGG 28535
                           v?  iv  ?       ?           ?  iv ?     v  ii i  ?
C rnd-1_family-        863 ANGACTTCNCCATCTCNTTCAACAAGGTNGATTCNGATCTGGAGCATGGN 814

  scaffold428|s      28536 TATAATGAGGAGGTAAAGGAGATCAAGAAGAGAGTACTTCGTGAGTATAA 28585
                             i???        ?      v ? i         ?  i  ?  i vii 
C rnd-1_family-        813 TACNNNGAGGAGGTNAAGGAGCTNAGGAAGAGAGTNCTCCGNGAATTCGA 764

  scaffold428|s      28586 CAACCTCTCTTCAAGAGCAGTCAAGAAGGCCGCCAGTCTCAACGCAACAC 28635
                             -i  v   i         -   ii  i vi i v?  v  i  ? vv 
C rnd-1_family-        763 CA-TCTATCTCCAAGAGCAG-CAAAGAGACGACTACNCTGAATGCNAATC 716

  scaffold428|s      28636 AAGTTATGAATGCTCTCTATAATTCGGAGTTTCTTTTCAGTGTATTGGGA 28685
                               i     i  ?v    i  iv ?  ?? ?  ?        ?i ?  ?
C rnd-1_family-        715 AAGTCATGAACGCNGTCTACAACGCNGANNTNCTNTTCAGTGTNCTNGGN 666

  scaffold428|s      28686 TTTCAAAATAAGTCATTGGTAGAGAGAAAGAAGACTGCGATGGATGTTAA 28735
                                i  i     vi   ii       i    iv?v i     i  ?  
C rnd-1_family-        665 TTTCAGAACAAGTCTCTGGCGGAGAGAAGGAAGGANCCAATGGACGTNAA 616

  scaffold428|s      28736 GGAATATGAGTTTTTTCTGAGATGTTTCTTCGGGTTATGTTTCTACGGCT 28785
                              i  i   v ?  i  ?v ?  i     i  ?  ?  i     iv   
C rnd-1_family-        615 GGAGTACGAGGTNTTCCTNCGNTGCTTCTTTGGNTTNTGCTTCTATTGCT 566

  scaffold428|s      28786 GCAGCCTTGCGGATGTCTCCAAGCATCCCGTCTCCTATCCCATCCTTGTC 28835
                                  ?v ?     ?  v        v     ?               
C rnd-1_family-        565 GCAGCCTNTCNGATGTNTCGAAGCATCCAGTCTCNTATCCCATCCTTGTC 516

  scaffold428|s      28836 GACAATCTTAAGAGACTTAACACATGCAGTCCATCGATCCACCACAAGAT 28885
                                   v     i  v  ?  vi           v v  ??i      
C rnd-1_family-        515 GACAATCTGAAGAGGCTGAANACTCGCAGTCCATCGCTGCANNGCAAGAT 466

  scaffold428|s      28886 CCAGAGGATGAACGACCTCATTTGTAGCTTTGAAGGTCAATCACCTGAGT 28935
                           i?v?  i     i  i  vv ?i ?  i     i  ?     i  i   ?
C rnd-1_family-        465 TNCNAGAATGAATGATCTGCTNCGNAGTTTTGAGGGNCAATCGCCCGAGN 416

  scaffold428|s      28936 TCAATTTAAATTCAGATGCTGACAATGAAGATGGAGGAGTGTTTTGGAGG 28985
                           i    i i  v  v     v   i i     v iv  v  ?  i     ?
C rnd-1_family-        415 CCAATCTGAAATCCGATGCGGACGACGAAGAGGACGGTGTNTTCTGGAGN 366

  scaffold428|s      28986 CCCGTCTTCGGGATCGACCGTGCATTAGAGAAACTATTTCGGGATGTTGG 29035
                                i vi  ?        ? vii ?     i  i   v i  i     
C rnd-1_family-        365 CCCGTTTATGGNATCGACCGNGAGCTNGAGAAGCTGTTTAGAGACGTTGG 316

  scaffold428|s      29036 TGGTCGTACCGCCGATATTTGTTTCGTTGATGGATATACAAACCTCATTA 29085
                           ?  ?v v  iv ?  i  i  i     i  i  ?  i  ?     ?  i 
C rnd-1_family-        315 NGGNAGGACTTCNGACATCTGCTTCGTCGACGGNTACACNAACCTNATCA 266

  scaffold428|s      29086 TTGATGACAAAAAGCTTAGGATGCGATCGACAAGAGCAAATCATAGTTCA 29135
                            i  i   i       ?v ?     ?  ?  i i   ?  iv ?     v
C rnd-1_family-        265 TCGACGACGAAAAGCTNCGNATGCGNTCNACGAAAGCNAACGANAGTTCT 216

  scaffold428|s      29136 CTCTCAAGACACAAGAGCCCTAAGTCATTC-GCCCCGTGGGAAACTGTAT 29184
                             ?               v v     ?   - ?  ?  ?  ?  i  i  
C rnd-1_family-        215 CTNTCAAGACACAAGAGCGCAAAGTCNTTCGGNCCNGTNGGNAATTGCAT 166

  scaffold428|s      29185 CAACGCAATATCGACAGGAATCTCCCTATCCTGCCACATGAACCATCACG 29234
                               v v  vv i  i  ?  ?  ?  i  ?                   
C rnd-1_family-        165 CAACTCCATCGCAACGGGNATNTCNCTGTCNTGCCACATGAACCATCACG 116

  scaffold428|s      29235 GCAAATCCTCCAAGGAAATCCTTACTTCTGGATTAATGATAATTAAAGGG 29284
                            ?i i  ?? ?  i  v     v  ?  v  vi ?     v  i     ?
C rnd-1_family-        115 GNGAGTCNNCNAAAGACATCCTGACNTCGGGTCTNATGATCATCAAAGGN 66

  scaffold428|s      29285 ACAAACAACCCGAACAAGGTACAGCTACCAGCGACAATCATCCATGGTGA 29334
                             v        ?    ivv v  vi v  ?i      i?     i  ?  
C rnd-1_family-         65 ACCAACAACCCNAACAGTCTTCATTTCCCNACGACAACNATCCACGGNGA 16

  scaffold428|s      29335 TCGCGGCTACAACGA 29349
                           i  ?  ?        
C rnd-1_family-         15 CCGNGGNTACAACGA 1

Matrix = 20p41g.matrix
Kimura (with divCpGMod) = 21.53
Transitions / transversions = 1.50 (111/74)
Gap_init rate = 0.00 (3 / 963), avg. gap size = 1.00 (3 / 3)


2000 16.92 0.26 0.00 scaffold428|size119395 29047 29436 (89967) rnd-1_family-782#Unknown 7 397 (0) m_b2856s001i16 131638

  scaffold428|s      29047 CCGATATTTGTTTCGTTGATGGATATACAAACCTCATTATTGATGACAAA 29096
                            ?  i  i        i  i  ?  i  ?     ?  i  i  i   i  
  rnd-1_family-          7 CNGACATCTGTTTCGTCGACGGNTACACNAACCTNATCATCGACGACGAA 56

  scaffold428|s      29097 AAGCTTAGGATGCGATCGACAAGAGCAAATCATAGTTCACTCTCAAGACA 29146
                                ?v ?     ?  ?  i i     ?iv ?     v  ?        
  rnd-1_family-         57 AAGCTNCGNATGCGNTCNACGAAAGCAANCGANAGTTCTCTNTCAAGACA 106

  scaffold428|s      29147 CAAGAGCCCTAAGTCATTCG-CCCCGTGGGAAACTGTATCAACGCAATAT 29195
                                 i  v     ?    -i  ?  ?  ?  i  i      v v  vv
  rnd-1_family-        107 CAAGAGTCCGAAGTCNTTCGGTCCNGTNGGNAATTGCATCAACTCCATCG 156

  scaffold428|s      29196 CGACAGGAATCTCCCTATCCTGCCACATGAACCATCACGGCAAATCCTCC 29245
                            i  i  ?  ?  ?  i  ?                    ?i i  ?? ?
  rnd-1_family-        157 CAACGGGNATNTCNCTGTCNTGCCACATGAACCATCACGGNGAGTCNNCN 206

  scaffold428|s      29246 AAGGAAATCCTTACTTCTGGATTAATGATAATTAAAGGGACAAACAACCC 29295
                             i  v     v  ?  v  vi ?     v  i  i  ?  v     i  
  rnd-1_family-        207 AAAGACATCCTGACNTCGGGTCTNATGATCATCAAGGGNACCAACAATCC 256

  scaffold428|s      29296 GAACAAGGTACAGCTACCAGCGACAATCATCCATGGTGATCGCGGCTACA 29345
                           ?    ivv ?  vi v  ?i      i?     i  ?  i  ?  ?    
  rnd-1_family-        257 NAACAGTCTNCATTTCCCNACGACAACNATCCACGGNGACCGNGGNTACA 306

  scaffold428|s      29346 ACGACGACGAATGCTTTGAGTTAGTGGAGAGTGCTGATACGGGGTTCCTC 29395
                                     i  i  i   i ?i v   ii   v  i i   ?   i v
  rnd-1_family-        307 ACGACGACGAGTGTTTCGAGCTNATTGAGGATGCAGACATGGGNTTCTTG 356

  scaffold428|s      29396 AACACAACAAAACGGGGTCCTTCCTTGGCATTCAAGTTCGG 29436
                                ?  ?  i? ?     ?  ?i    ?        i  
  rnd-1_family-        357 AACACNACNAAGNGNGGTCCNTCNCTGGCNTTCAAGTTTGG 397

Matrix = 20p41g.matrix
Kimura (with divCpGMod) = 18.76
Transitions / transversions = 2.14 (45/21)
Gap_init rate = 0.00 (1 / 389), avg. gap size = 1.00 (1 / 1)

565 18.97 0.00 0.00 scaffold428|size119395 29339 29454 (89949) rnd-1_family-927#Unknown 8 123 (0) m_b2856s001i17 131638

  scaffold428|s      29339 GGCTACAACGACGACGAATGCTTTGAGTTAGTGGAGAGTGCTGATACGGG 29388
                             ?              i  i  i   i ?i v   i    v  i i   
  rnd-1_family-          8 GGNTACAACGACGACGAGTGTTTCGAGCTNATTGAGGGTGCAGACATGGG 57

  scaffold428|s      29389 GTTCCTCAACACAACAAAACGGGGTCCTTCCTTGGCATTCAAGTTCGGTG 29438
                           ?   i v     v  ?  i? ?     ?  ?i    ?        i  ?i
  rnd-1_family-         58 NTTCTTGAACACCACNAAGNGNGGTCCNTCNCTGGCNTTCAAGTTTGGNA 107

  scaffold428|s      29439 CCGTGAGGTATAATAC 29454
                            vii?v ?  i     
  rnd-1_family-        108 CGACNCGNTACAATAC 123

Matrix = 20p41g.matrix
Kimura (with divCpGMod) = 24.46
Transitions / transversions = 2.67 (16/6)
Gap_init rate = 0.00 (0 / 115), avg. gap size = 0.0 (0 / 0)


897 15.14 0.00 0.00 scaffold428|size119395 29462 29646 (89757) C rnd-4_family-140#Unknown (3) 185 1 m_b2856s001i18 131639

  scaffold428|s      29462 GATCAACGCGACATTCCAGAAAGAGGGCCAATGCTTTCGTTGGGAGCGGT 29511
                             ?  i  ?  ?  ?  ?  i iv  ?  ?i    v     ?  v  ?  
C rnd-4_family-        185 GANCAGCGNGANATNCCNGAGAATGGNCCNGTGCTGTCGTTNGGTGCNGT 136

  scaffold428|s      29512 TCGATCTGTCGGCACTGCAACTTCACATTTTGTGGCCTACAGGAATGGAA 29561
                           ?        ?  ? v   ?ii? vv        ?  ?  iv ?     v 
C rnd-4_family-        135 NCGATCTGTNGGNAATGCNGTNTGCCATTTTGTNGCNTATCGNAATGGTA 86

  scaffold428|s      29562 CCGGGAGAGTAACGTTCCTGCAGAGTACCATTCATTCACTGACTTACGGA 29611
                            ?  ?     ?  v  i  ?        ?    v?  v    vi     ?
C rnd-4_family-         85 CNGGNAGAGTNACCTTTCTNCAGAGTACNATTCCNTCTCTGAGCTACGGN 36

  scaffold428|s      29612 TGCTTTGATTATGTCACAGAGACCAAGGAGTTCGA 29646
                           i    i           v v i?      v v   
C rnd-4_family-         35 CGCTTCGATTATGTCACCGCGGNCAAGGACTACGA 1

Matrix = 20p41g.matrix
Kimura (with divCpGMod) = 18.48
Transitions / transversions = 0.75 (12/16)
Gap_init rate = 0.00 (0 / 184), avg. gap size = 0.0 (0 / 0)


1539 22.53 0.82 0.00 scaffold428|size119395 29651 30014 (89389) rnd-5_family-460#Unknown 4 370 (0) m_b2856s001i19 131640

  scaffold428|s      29651 GCAAGGCGGTTTTCTGAAATCCTGCGCAAAGAGAAGTTCCACGAAGAGGA 29700
                             i    i   iv v  v     v iv  i     iiv v v  ?  v  
  rnd-5_family-          4 GCGAGGCAGTTCACGGATATCCTTCAGAAGGAGAAACACAAAGANGACGA 53

  scaffold428|s      29701 TTATGACCCTGAGGATTGCATCACAGTTCGCGAATCTGCTATACGAGAGA 29750
                           i  i   v i  i  ? iiv v   v v  v    v vvv  v  v  i 
  rnd-5_family-         54 CTACGACGCCGAAGANTATTTGACACTACGAGAATGTCAAATCCGTGAAA 103

  scaffold428|s      29751 TCTACGACAAGCATTGTGTCTACGCAGCTTGTAAAGGACAAGGTGGTGAT 29800
                              vi   vi   i        ivi   i  i  i     i  i  v  i
  rnd-5_family-        104 TCTTTGACCGGCACTGTGTCTATCTAGCCTGCAAGGGACAGGGCGGAGAC 153

  scaffold428|s      29801 GAGTGGCGGGTCATGCGGGCCTTCACGTTTACTTCGACATCATGTCACGC 29850
                             i   v ?vv      ?? ?     ?v i  i  v  ?i ?     i  
  rnd-5_family-        154 GAATGGAGNTACATGCGNNCNTTCACNATCACCTCCACNCCNTGTCATGC 203

  scaffold428|s      29851 CATACTTCCAAGATCAGATGACGATCTCTCTGACCGTGAGTATTCGCTTC 29900
                              ?  ?        i        ?  v               ? v  ? 
  rnd-5_family-        204 CATNCTNCCAAGATCGGATGACGANCTGTCTGACCGTGAGTATNCTCTNC 253

  scaffold428|s      29901 TGAAGGATGATTTAGGACTTGCTGTGAGGAACGCTGAGGATGTCGAACTC 29950
                                  i     i     i  i  i  ivv   v     i     ?? ?
  rnd-5_family-        254 TGAAGGACGATTTGGGACTCGCCGTAAGATCCGCGGAGGACGTCGANNTN 303

  scaffold428|s      29951 GATATTTCGTGGAAGGACAAAAGCGA---CGAATTAAAGCAGCTCTCCAA 29997
                                i  ?   v  v    iii  ?---?   i i        ?     
  rnd-5_family-        304 GATATCTCNTGGCAGCACAAGGACGNNGCNGAACTGAAGCAGCTNTCCAA 353

  scaffold428|s      29998 CGACGAGCTGAAGAAGA 30014
                              ?v            
  rnd-5_family-        354 CGANCAGCTGAAGAAGA 370

Matrix = 20p41g.matrix
Kimura (with divCpGMod) = 24.87
Transitions / transversions = 1.16 (44/38)
Gap_init rate = 0.00 (1 / 363), avg. gap size = 3.00 (3 / 1)


1126 13.23 0.53 0.00 scaffold428|size119395 30016 30204 (89199) C rnd-1_family-989#Unknown (0) 201 12 m_b2856s001i20 131641

  scaffold428|s      30016 ATGCAAGTCTTACGGTCGCACATTTTCGAACAAAAAGAAGGAGGATTTGA 30065
                                 i  v  i  ?  i  ?  i  v     i        v  v   i
C rnd-1_family-        201 ATGCAAATCGTATGGNCGTACNTTCTCCAACAAGAAGAAGGACGAGTTGG 152

  scaffold428|s      30066 TCAAGACCGTGAAGGAGGGTCCTGTGAGCAGCCAGAGCATCACCGAGATT 30115
                            ?i    ?              i  ?i??                  i  
C rnd-1_family-        151 TNGAGACNGTGAAGGAGGGTCCCGTNGNNAGCCAGAGCATCACCGAGGTT 102

  scaffold428|s      30116 GA-AAAATTATAAAGTATTCCTTCTTGCAGCCATTGGCACAAGATGATCG 30164
                             -  i  ?v ?        ?   i ?     ii  v ?     ?     
C rnd-1_family-        101 GAGAAGATNTTNAAGTATTCNTTCCTNCAGCCGCTGCCNCAAGANGATCG 52

  scaffold428|s      30165 GTCGGCTCACAGATTTGGTTCTCTGAATGAAGAGAGAGTA 30204
                           ?  v  ?     ii ?  ?  ?     i        i   
C rnd-1_family-         51 NTCCGCNCACAGGCTNGGNTCNCTGAACGAAGAGAGGGTA 12

Matrix = 20p41g.matrix
Kimura (with divCpGMod) = 14.55
Transitions / transversions = 2.57 (18/7)
Gap_init rate = 0.01 (1 / 188), avg. gap size = 1.00 (1 / 1)


958 20.09 0.00 0.00 scaffold428|size119395 30118 30331 (89072) rnd-1_family-978#Unknown 5 218 (0) m_b2856s001i21 131642

  scaffold428|s      30118 AAAATTATAAAGTATTCCTTCTTGCAGCCATTGGCACAAGATGATCGGTC 30167
                             i  ?v ?        ?   i ?     ii ?v ?     ?     ?  
  rnd-1_family-          5 AAGATNTTNAAGTATTCNTTCCTNCAGCCGCTNCCNCAAGANGATCGNTC 54

  scaffold428|s      30168 GGCTCACAGATTTGGTTCTCTGAATGAAGAGAGAGTAAGGACTGCTATTG 30217
                           v  i     ii ?  ?  ?     i        i  ?v ?v v  i    
  rnd-1_family-         55 CGCCCACAGGCTNGGNTCNCTGAACGAAGAGAGGGTNCGNTCAGCCATTG 104

  scaffold428|s      30218 CATCCATTGTCTCGCACTTGGGTTGGCATCTTGTGGATATATTCGAATGT 30267
                           vv? ?  i   v  v v  ?  ?   v v  ?     ivii     i  i
  rnd-1_family-        105 ATNCNATCGTCGCGAAGTTNGGNTGGGAACTNGTGGACTCGTTCGAGTGC 154

  scaffold428|s      30268 GGTCTATTAAGGAATAAGCTGAAGGAATATCTAGCCACTTCCTTGGACGG 30317
                                ?i ?v ?  i  iv       i  i  i  ?  ?  ?     i  
  rnd-1_family-        155 GGTCTNCTNCGNAACAAAATGAAGGAGTACCTGGCNACNTCNTTGGATGG 204

  scaffold428|s      30318 TTGGTTGGTGATCA 30331
                           ?   i i  v  i 
  rnd-1_family-        205 NTGGCTAGTCATTA 218

Matrix = 20p41g.matrix
Kimura (with divCpGMod) = 23.98
Transitions / transversions = 1.53 (26/17)
Gap_init rate = 0.00 (0 / 213), avg. gap size = 0.0 (0 / 0)


6312 23.31 2.15 2.82 scaffold428|size119395 30410 32268 (87135) rnd-5_family-505#Unknown 15 1861 (0) m_b2856s001i22 131643

  scaffold428|s      30410 ATTACAATTGTGGGTTGGAAATTAAGACTCCGTCAAGCAAGAAGATCCTT 30459
                            i           i     i  i        i  i            i v
  rnd-5_family-         15 ACTACAATTGTGGATTGGAGATCAAGACTCCATCGAGCAAGAAGATCTTA 64

  scaffold428|s      30460 CAGCACCAAGTTCGTCAGGGAATAGATCTGTTTGGAACATTCTCACAATG 30509
                            i-- v  i  v  vv   v?  v  ?i  iv   vi v     v iv  
  rnd-5_family-         65 CG--AACAGGTACGGGAGGCNATCGANTTGCATGGCGCTTTCTCTCGTTG 112

  scaffold428|s      30510 TGAATTTGGTAGTGACCAG--TTCAGACAATTGGTCTACAAACCAGAGTA 30557
                           i        ?-- v?v   --    i   ii v  ?     i  v     
  rnd-5_family-        113 CGAATTTGGN--TCNGCAGNTTTCAAACAGCTTGTNTACAAGCCTGAGTA 160

  scaffold428|s      30558 TCGCGTCCAAGTTTTTCATCATGCACTCGTTACTAATTTGACGTATATTC 30607
                            ? ? iv      i v  i  i  ?? v   i ?  i    v    i i 
  rnd-5_family-        161 TNGNGCGCAAGTTCTACACCACGCNNTAGTTGCNAACTTGAAGTATGTCC 210

  scaffold428|s      30608 TCTTTGTGGTTGCAGGTGAGACTAAAGTGCACTATGCAGTGCTCATTAGA 30657
                            v     ?  ?  i  vv    v  i  ?  i     v  ?      v i
  rnd-5_family-        211 TGTTTGTNGTNGCGGGACAGACAAAGGTNCATTATGCCGTNCTCATTCGG 260

  scaffold428|s      30658 TTTCCCGAAGACAAGCTTGGA-GTTATGAAGGGTCTTCTTACCT-GTATC 30705
                                i  ii     v  i v-  ?    i   - v ?   v v- ii ?
  rnd-5_family-        261 TTTCCTGAGAACAAGGTTAGCTGTNATGAGGGG-CATNTTAGCGAGCGTN 309

  scaffold428|s      30706 TATACAAGAAGTCTTAAATGGGCATATCACACAT-CAGGAAGTGCAAGTA 30754
                             i ??     ii v  i     ?  iv?i  vi-  v i     ---  
  rnd-5_family-        310 TACANNAGAAGCTTGAAGTGGGCNTACANTACTCGCATGGAGTGC---TA 356

  scaffold428|s      30755 ATGTC--ACGTCCACCATACCCAAATTTCGTGAGGATGTAGTTTCGTCAA 30802
                            i  i--i   ii ii----  ii               v     ?  ? 
  rnd-5_family-        357 ACGTTCTGCGTTTATT----CCGGATTTCGTGAGGATGTCGTTTCNTCNA 402

  scaffold428|s      30803 GGTCTTATCCCATCACGAAGGAGAACGTGTTCTTCAATTGGATTCTCTGG 30852
                           i         ?            ?ii  v  v    v      vv i   
  rnd-5_family-        403 AGTCTTATCCNATCACGAAGGAGNGTGTTTTGTTCACTTGGATGATTTGG 452

  scaffold428|s      30853 ACGAAGCTT-ATGGACATGGCCCAGAAGACACAGTTGCCTTTGCCGAAGG 30901
                            v    ?  -  viii    i?    ?       ii   i     i    
  rnd-5_family-        453 AAGAAGNTTCATCAGTATGGTNCAGANGACACAGCCGCCCTTGCCAAAGG 502

  scaffold428|s      30902 CTCACAAACTCATCCCGGAAATTGTGGCCAGATGGAACAGGTCCAAAGAG 30951
                            v     iv       ?         i v  i     i  i  ?  i iv
  rnd-5_family-        503 CACACAAGATCATCCCNGAAATTGTGACAAGGTGGAATAGATCNAAGGGT 552

  scaffold428|s      30952 AGAATTGACGAGATGACTCGCTATCTAGATGGAATGACCTTTCC-TCTGC 31000
                             ii i  i  i     ?? ?  i  v     v    v      - i ? 
  rnd-5_family-        553 AGGGTCGATGAAATGACNNGNTACCTTGATGGCATGAACTTTCCATTTNC 602

  scaffold428|s      31001 CAAAGGGAACGCCAAAGCAGCAACTCGTAATGCGGGAGTTCAAGAAGATG 31050
                            -     ?  i  ?  i     i     -   v i  i  i         
  rnd-5_family-        603 C-AAGGGNACACCNAAACAGCAGCTCGT-ATGAGAGAATTTAAGAAGATG 650

  scaffold428|s      31051 GCGGTAAATGTGAGTTTCATCTTGAAACATTGCTTCTCTCCTAAACCTCC 31100
                             ?     i  vi i     i     i         i  i v     v? 
  rnd-5_family-        651 GCNGTAAACGTCGGCTTCATTTTGAAGCATTGCTTCCCTTCAAAACCANC 700

  scaffold428|s      31101 TCCTGTAGGCAAGGGTTACGCGGCTATTCAGAGT--CATCATAAACATAT 31148
                           ?  v?ii  -- i      ? ?  ?     ivi --  i  ?  i   v 
  rnd-5_family-        701 NCCANCGGG--AAGGTTACNCNGCNATTCAATATCGCACCANAAGCATTT 748

  scaffold428|s      31149 GAAGGTTACA---ATGAGAGATGTCTTGTTCGAGCTTTCTACTGGTTATC 31195
                              i  v   ---    i   i  vi i  i? i  ?v ?  i ??  iv
  rnd-5_family-        749 GAAAGTGACATCCATGAAAGACGTACTATTTNAACTNGCNACCGNNTACA 798

  scaffold428|s      31196 GCATAATGAATCCAATAAGAGG-TTTTTTGCCAGCATCTCCTTGTCTCGG 31244
                            v? ?        v  ?v ?  -?  v? v  i vv  i    v -----
  rnd-5_family-        799 GGNTNATGAATCCTATNCGNGGANTTGNTCCCGGGTTCCCCTTTT----- 843

  scaffold428|s      31245 AACCACTGGTGTCTCTTCTACATGTAATTCGCCGTCTGAAGGAATATCTG 31294
                           ----    ----------ii i   ii   v  -- i vi    ii  vi
  rnd-5_family-        844 ----ACTG----------CGCGTGTGGTTCTCC--CCGCGGGAACGTCAA 877

  scaffold428|s      31295 GAGCAAGTGCGGCCTTTCGTGCGATTGACATGGAACTAGAGAATTCCAAT 31344
                            v i         v-  vi   v  i --   iivv v        i   
  rnd-5_family-        878 GTGTAAGTGCGGCG-TTGATGCCATCG--ATGAGTATCGAGAATTCTAAT 924

  scaffold428|s      31345 TCGGATTGGCAGAAGAAAGCAACCAAATATGTGAAAGACAGGATTACACC 31394
                             i  v        i  ?  ??    i     v     v     i  v  
  rnd-5_family-        925 TCAGAGTGGCAGAAAAANGCNNCCAAGTATGTCAAAGAAAGGATCACTCC 974

  scaffold428|s      31395 AGATAGCAGGTACAAGTTGAAGAAGTTTATGGACGATGAGACACTAAACA 31444
                              ?  i                 i  i  v  i  i     i  v    
  rnd-5_family-        975 AGANAGTAGGTACAAGTTGAAGAAATTCATTGATGACGAGACGCTCAACA 1024

  scaffold428|s      31445 AGATTCGATTAGACCGCACGCTATTCCACCTACCAAAATCCCACGGAAGC 31494
                                  ?  i   v v     v      v v        v  i     i
  rnd-5_family-       1025 AGATTCGNTTGGACAGAACGCTTTTCCACATCCCAAAATCACATGGAAGT 1074

  scaffold428|s      31495 TATATTGATTCAAAGACAGGCAGAGTAACCGCAAGTAGTACAAGAGCAAG 31544
                             ii i  i    i      v  i i   ?i    ii   vi i?    i
  rnd-5_family-       1075 TACGTCGACTCAAGGACAGGAAGGGCAACNACAAGCGGTAAGAANGCAAA 1124

  scaffold428|s      31545 AGAAAAGATTCCCAAGGAGCTGGAAGAA-GTGAAGGAG---GACAACTCT 31590
                              i  ii i viv v  ? v  vv  i-i ?  ?  v---  i    i 
  rnd-5_family-       1125 AGAGAAAGTCCATCACGANCAGGCTGAGCATNAANGACGGTGATAACTTT 1174

  scaffold428|s      31591 CCAGAACCTACTTCCAAGAAAATTCGGAAGTGTCCTCCCAAATGTGTTGT 31640
                             i  ?vvv ??viv     ii  v    i     ?  ?     i     
  rnd-5_family-       1175 CCGGANAAGANNGTAAAGAAGGTTAGGAAATGTCCNCCNAAATGCGTTGT 1224

  scaffold428|s      31641 GTGCTGTGCGATTGCCGACCCAAAGGACAAGGAATTCAAGATAACACAAA 31690
                           ?     i  v  i ?i  i  i    i      v i      v  v  i 
  rnd-5_family-       1225 NTGCTGCGCTATCGNTGATCCGAAGGGCAAGGACTCCAAGATCACTCAGA 1274

  scaffold428|s      31691 CGACGATATACTGTTCTACTTGCCAAGTGAGTTTATGTCTCAAGAAGAAA 31740
                            i  ?  v  i     ?  ?  i vi        i  ivi     i  v 
  rnd-5_family-       1275 CAACNATTTATTGTTCNACNTGTCTGGTGAGTTTGTGCACCAAGAGGATA 1324

  scaffold428|s      31741 GGGCACAGGAGGGCTTCGTGTTTTGAGATATTTCATCAAATTAGAGATCT 31790
                            ??v      i i vv v  i      vvv  i        ivii  ii 
  rnd-5_family-       1325 GNNAACAGGAAGACAACTTGCTTTGAGCGTTTCCATCAAATCCAGGACTT 1374

  scaffold428|s      31791 AAAGTATCTAAAAGGCA------TGCCGGACGGGAGTGAAGGGAATACTG 31834
                            vvvv i   ?    v ------i   iv-   v  iv  --- ii iii
  rnd-5_family-       1375 ATCCGACCTANAAGGGAACAGATCGCCAT-CGGCAGCCAA---AGCATCA 1420

  scaffold428|s      31835 GTTCATCCAAGAAGAGGAAGGCAAGCAATAAGGATGC---CAGTATTTAG 31881
                            v     i               i i i      ?  ---   ?v?v   
  rnd-5_family-       1421 GGTCATCTAAGAAGAGGAAGGCAGGTAGTAAGGANGCATGCAGNTNATAG 1470

  scaffold428|s      31882 TTATTTTGTTAGAAGT---ACATGTATCTGCAATAAGTGTCCAAAACCAT 31928
                             v ?  ?   i i  --- v vi  v -i i -  vi v  -   ii i
  rnd-5_family-       1471 TTTTNTTNTTAAAGGTTTAAGAGATAAC-ACGA-AATCGGCC-AAATTAC 1517

  scaffold428|s      31929 GT--GTTAATTACTTAGTCGGATTTAGGCATACGAAGTTATGTGTTAAAC 31976
                            i--      ii  i vv  i v  vv         ??    i?      
  rnd-5_family-       1518 GCTAGTTAATCGCTCATGCGAAATTTCGCATACGAANNTATGCNTTAAAC 1567

  scaffold428|s      31977 TACTAGTAAGTTGTATGGGAAAAAAATAAACGCATAGTTTGGTCACCGTT 32026
                                   iv    ?   vi       -            v  ?   i  
  rnd-5_family-       1568 TACTAGTAGTTTGTNTGGCGAAAAAAT-AACGCATAGTTTTGTNACCATT 1616

  scaffold428|s      32027 -TTTTAAGACCAACGAAACCATGAAATAGCAGATTTTGGGCCGATTCCGA 32075
                           -          v     vv           i?v    v  ? i vvv   
  rnd-5_family-       1617 NTTTTAAGACCTACGAATACATGAAATAGCGNTTTTTCGGNCAAAAACGA 1666

  scaffold428|s      32076 AGGTTATCTTGGGGGAA--GTAGGAAGGAGCCATAATCGTCGTTTGAAAG 32123
                              - i i        ?--vi   i v  ivv    i i i?  i  i  
  rnd-5_family-       1667 AGG-TGTTTTGGGGGANCGCCAGGGATGAAAAATAACCATTNTTCGAGAG 1715

  scaffold428|s      32124 CAAACTAACATTACCCCACATTAAAAACGCTCGCGAACTCGATGTCCGAC 32173
                               vi vii    ??vv    iiv v     vi ?      i ? i  ?
  rnd-5_family-       1716 CAAAACATTGTTACNNACCATTGGTATCGCTCCTGNACTCGACGNCTGAN 1765

  scaffold428|s      32174 AACTCGGTTGGGCGATT-TCGACCCC-AGCAA-CATTTATTTTTGGTTTT 32220
                           ?      ?i  i     - v      -v    - ?  --     vi?   
  rnd-5_family-       1766 NACTCGGNCGGACGATTGTGGACCCCTCGCAAGCNTT--TTTTTCANTTT 1813

  scaffold428|s      32221 GAAAATTACGGTGA-GCGGCGTCACCGTAAAAAAAATGGACCGGGGTTA 32268
                           v          i  -  -ii       i                     
  rnd-5_family-       1814 CAAAATTACGGCGACGC-ATGTCACCGCAAAAAAAATGGACCGGGGTTA 1861

Matrix = 20p41g.matrix
Kimura (with divCpGMod) = 26.60
Transitions / transversions = 1.48 (251/170)
Gap_init rate = 0.04 (74 / 1858), avg. gap size = 1.24 (92 / 74)


3502 9.96 0.21 0.00 scaffold428|size119395 32377 32848 (86555) genome_12_17919#DNA 1 473 (0) m_b2856s001i23 131644

  scaffold428|s      32377 TCCCAGTACTTCTGAAACTCTGCAGTTTTGGCAGACTTTGACGTAACCTT 32426
                                      i     i     v v  i      v         i  v 
  genome_12_179          1 TCCCAGTACTTTTGAAATTCTGCCGATTCGGCAGAATTTGACGTAGCCGT 50

  scaffold428|s      32427 GGTACATTTCTACAGGGATTTGAAATTCTGCCACAGCCAGCAGAATTCTT 32476
                                                                 i           
  genome_12_179         51 GGTACATTTCTACAGGGATTTGAAATTCTGCCACAGCCGGCAGAATTCTT 100

  scaffold428|s      32477 GGACGATTTCTACGAAGAAATTTAGTAAAAATCCATTAGGCCCAGAGGTC 32526
                                   i     vvi                 v  i           i
  genome_12_179        101 GGACGATTCCTACGTCAAAATTTAGTAAAAATCCCTTGGGCCCAGAGGTT 150

  scaffold428|s      32527 GTAACCACAATAACTTGAAAAAGAGTTCGAGGCTATGTGCCATAATAAAG 32576
                                       v        i                     v      
  genome_12_179        151 GTAACCACAATATCTTGAAAAGGAGTTCGAGGCTATGTGCCATTATAAAG 200

  scaffold428|s      32577 TAATGCCAACAATGGTTTCATTTGAGCCACATGAATTGATTCCAGTCTGC 32626
                                              i          i                   
  genome_12_179        201 TAATGCCAACAATGGTTTCGTTTGAGCCACGTGAATTGATTCCAGTCTGC 250

  scaffold428|s      32627 AACCAAACAATTATTATCCCTTGCGCACAACTGCGCAACCTGTCAGAATA 32676
                              ii                     i i v                   
  genome_12_179        251 AACTGAACAATTATTATCCCTTGCGCGCGAATGCGCAACCTGTCAGAATA 300

  scaffold428|s      32677 TTTTTACACGAACATCTGGTGTGATGAAGAATAAAGTTTTGTTACTAATG 32726
                                   iv        i     i  v           i        v 
  genome_12_179        301 TTTTTACATCAACATCTGATGTGACGATGAATAAAGTTTCGTTACTAAGG 350

  scaffold428|s      32727 TTAGACAAAGGTGGCACTGGAATTAATAAAAACTCAAATTCTGCCAATCG 32776
                                       v   iv          v                i    
  genome_12_179        351 TTAGACAAAGGTCGCATAGGAATTAATACAAACTCAAATTCTGCCGATCG 400

  scaffold428|s      32777 GCAGAATTTGGATTTCC-CAGTTTACCAGTAAATCAAATTCTGCTGAATC 32825
                                          ii- ii    v  vv   i          i     
  genome_12_179        401 GCAGAATTTGGATTTTTGCGATTTAGCACGAAACCAAATTCTGCCGAATC 450

  scaffold428|s      32826 GGCAGAATTTCAAAGTACTGGGA 32848
                                                  
  genome_12_179        451 GGCAGAATTTCAAAGTACTGGGA 473

Matrix = 20p41g.matrix
Kimura (with divCpGMod) = 8.32
Transitions / transversions = 1.47 (28/19)
Gap_init rate = 0.00 (1 / 471), avg. gap size = 1.00 (1 / 1)


300 23.71 1.02 5.32 scaffold428|size119395 32852 32949 (86454) C rnd-1_family-312#Unknown (0) 1789 1696 m_b2856s001i24 131645

  scaffold428|s      32852 CCCCAGTCCTTCTAATATTGTACTATCAAATACATGAAATACTATGTGCT 32901
                               i    vi    ? ----- i v     i         vi  i vi 
C rnd-1_family-       1789 CCCCGGTCCGCCTAANA-----CCAACAAATGCATGAAATAGCATATTTT 1745

  scaffold428|s      32902 GTCGCATTACCTATTCGGGCCTGCATTTAT-GTATTGTTGGTGTTAGAA 32949
                            v v   ?   i     ?v   vv vvi  - i? v             
C rnd-1_family-       1744 GGCTCATNACCCATTCGNCCCTTAAAACATAGCNTAGTTGGTGTTAGAA 1696

Matrix = 20p41g.matrix
Kimura (with divCpGMod) = 28.58
Transitions / transversions = 0.83 (10/12)
Gap_init rate = 0.06 (6 / 97), avg. gap size = 1.00 (6 / 6)


309 20.19 7.29 1.98 scaffold428|size119395 32950 33045 (86358) C rnd-1_family-397#Unknown (162) 224 124 m_b2856s001i25 131645

  scaffold428|s      32950 TTAATAA-ATCTCAGGAA-GT----CTTCATTCAGGTGCTATCCAGTTAT 32993
                            i    i-i         -  ----  i   - i  -           v 
C rnd-1_family-        224 TCAATAGCGTCTCAGGAATGTTGCGCTCCAT-CGGG-GCTATCCAGTTTT 177

  scaffold428|s      32994 CTTTATTTCCTGTCCTACATGCTGCAGAGT-AAAAAAGTTATTTGGTGAA 33042
                            vv    v  i?      iv     ?   i-        i v i ivi  
C rnd-1_family-        176 CAGTATTGCCCNTCCTACGGGCTGCNGAGCGAAAAAAGTCAATCGAGAAA 127

  scaffold428|s      33043 TTA 33045
                              
C rnd-1_family-        126 TTA 124

Matrix = 20p41g.matrix
Kimura (with divCpGMod) = 17.79
Transitions / transversions = 1.71 (12/7)
Gap_init rate = 0.06 (6 / 95), avg. gap size = 1.50 (9 / 6)

305 24.76 10.00 0.83 scaffold428|size119395 32952 33061 (86342) C rnd-1_family-312#Unknown (174) 1615 1496 m_b2856s001i26 131645

  scaffold428|s      32952 AATAAATCTCAGGAAGTCT-TCATTCAGGTGCTATCCAGTTATCTTTATT 33000
                               vi          v  -i iv vi v   -        v  vv    
C rnd-1_family-       1615 AATACGTCTCAGGAAGGCTCCCGATGGGCTGC-ATCCAGTTTTCAGTATT 1567

  scaffold428|s      33001 TCCTGTCCTACATGCTGCAGAGT-AAAAAAGTTA---------TTTGGTG 33040
                           v  i  i    iv    iv    -        i ---------   i i 
C rnd-1_family-       1566 GCCCGTTCTACGGGCTGTTGAGTGAAAAAAGTCAATTGAGATTTTTAGCG 1517

  scaffold428|s      33041 AATTAATACGGATTCCTACAT 33061
                            v  v    vi        i 
C rnd-1_family-       1516 ATTTTATACTAATTCCTACGT 1496

Matrix = 20p41g.matrix
Kimura (with divCpGMod) = 23.01
Transitions / transversions = 0.93 (13/14)
Gap_init rate = 0.04 (4 / 109), avg. gap size = 3.00 (12 / 4)


716 23.53 2.67 0.00 scaffold428|size119395 33073 33259 (86144) rnd-5_family-1048#Unknown 1 192 (5) m_b2856s001i27 131646

  scaffold428|s      33073 AGACAATTGGACATCTTTTGCTCATAACCTGTTAGAGCCTTAATGCATGG 33122
                              v  v  ii   i   v      v    i    i ? v   vi    ?
  rnd-5_family-          1 AGAAAAATGAGCATTTTTGGCTCATTACCTATTAGGGNCGTAAGACATGN 50

  scaffold428|s      33123 AATTGTTAGTATTAGAGCAAAATATTGGGGAATAGTACCTGAATAATCAT 33172
                            v     i             v   v v        v  i    v i   
  rnd-5_family-         51 ATTTGTTGGTATTAGAGCAAACTATAGTGGAATAGTCCCCGAATCACCAT 100

  scaffold428|s      33173 TTTGCAAGACTGATGATGAAGATATGATTGAT-----AAGCGGTCAAATC 33217
                            i          v  i  v   v    i   i-----  vi i v   vv
  rnd-5_family-        101 TCTGCAAGACTGCTGGTGTAGAAATGACTGACTACAAAATTGATAAAAGG 150

  scaffold428|s      33218 TATAAGTGTAATGGATGTCAGTAGACAGTGATGAATTCCTTC 33259
                           v i  i v v   v  vv v     v                
  rnd-5_family-        151 GACAAATCTTATGCATTGCTGTAGAGAGTGATGAATTCCTTC 192

Matrix = 20p41g.matrix
Kimura (with divCpGMod) = 27.91
Transitions / transversions = 0.63 (17/27)
Gap_init rate = 0.01 (1 / 186), avg. gap size = 5.00 (5 / 1)


523 30.42 4.27 1.72 scaffold428|size119395 33290 33687 (85716) rnd-5_family-505#Unknown 1350 1757 (104) m_b2856s001i28 131647

  scaffold428|s      33290 AGCGATTTCCTTAAATTCAAGACTTTTTGGTCTTACATTGGAAACAGAGT 33339
                               v  i v i    i  i     v iv v i  ? v-  i      vi
  rnd-5_family-       1350 AGCGTTTCCATCAAATCCAGGACTTATCCGACCTANAA-GGGAACAGATC 1398

  scaffold428|s      33340 -CCATTGA-AGTTAAAACATTA--TCGTCTAAGAAGATGAAAGCAGCTGA 33385
                           -    i i-  ii   i   i --  i          v   i    v --
  rnd-5_family-       1399 GCCATCGGCAGCCAAAGCATCAGGTCATCTAAGAAGAGGAAGGCAGGT-- 1446

  scaffold428|s      33386 AGTAGAAGAGAAATA-AGATT-TAATTAGAATGT-AATGGATTTTGAG-- 33430
                               - i  ?iv  i-  ? ?-  i  vv?v ? -  v  v  vv   --
  rnd-5_family-       1447 AGTA-AGGANGCATGCAGNTNATAGTTTTNTTNTTAAAGGTTTAAGAGAT 1495

  scaffold428|s      33431 --CATCTATTTGGTCAAATT--GCTAGTAAAGTATCCATATAAAAAGTAT 33476
                           --  ivv v i  i      --      v  viiii   iii   vv -i
  rnd-5_family-       1496 AACACGAAATCGGCCAAATTACGCTAGTTAATCGCTCATGCGAAATTT-C 1544

  scaffold428|s      33477 GCTGACTAATCTGTGTGACGGACAACTAGTAATTTGAGTGGCACAAAGCA 33526
                             vv  v  ?? i  i?viii  v       i    v?    iv   i- 
  rnd-5_family-       1545 GCATACGAANNTATGCNTTAAACTACTAGTAGTTTGTNTGGCGAAAAA-A 1593

  scaffold428|s      33527 TAAAGCATAGATTTACATACATAGTTGTAACACCAACAAATATATGAAAT 33576
                              v      v   ii?vv   v?  v   v   v  i    i       
  rnd-5_family-       1594 TAACGCATAGTTTTGTNACCATTNTTTTAAGACCTACGAATACATGAAAT 1643

  scaffold428|s      33577 AGTGCATTTT-GGTCAAATTTGATACACTACTTGGATGTTTATCCAGGA- 33624
                             i ?v    -  ?    vvi  - viivvi    iv v?iii vi   -
  rnd-5_family-       1644 AGCGNTTTTTCGGNCAAAAACGA-AGGTGTTTTGGGGGANCGCCAGGGAT 1692

  scaffold428|s      33625 -AGATATTA-CATCAATACAAAGTGATGCATTGCTACCCACCATTGGTAT 33672
                           - i v  v -   i?v vv i  ii vi     i   ??           
  rnd-5_family-       1693 GAAAAATAACCATTNTTCGAGAGCAAAACATTGTTACNNACCATTGGTAT 1742

  scaffold428|s      33673 TGTTTCTGTAATTGA 33687
                           i i i   ? v i  
  rnd-5_family-       1743 CGCTCCTGNACTCGA 1757

Matrix = 20p41g.matrix
Kimura (with divCpGMod) = 36.22
Transitions / transversions = 1.16 (64/55)
Gap_init rate = 0.05 (20 / 397), avg. gap size = 1.20 (24 / 20)


627 27.35 1.20 1.61 scaffold428|size119395 33444 33692 (85711) C rnd-1_family-440#Unknown (312) 292 45 m_b2856s001i29 131648

  scaffold428|s      33444 AAATTGCTAGTAAAGTATCCATATAAAAAGTATGCTGACTAATCTGTGTG 33493
                              vi      v  v vii    i    -  v   vv  v     i   ?
C rnd-1_family-        292 AAAACGCTAGTTAATTTCTCATACAAAA-GTTTGCATACGAATCTATGTN 244

  scaffold428|s      33494 ACGGACAACTAGTAATTTGAGTGGCACAAAGCATAAAGCATAGATTTACA 33543
                           viii          ii   v?   v v     i-- v      v   ii 
C rnd-1_family-        243 TTAAACAACTAGTAGCTTGTNTGGAAAAAAGCG--ACGCATAGTTTTGTA 196

  scaffold428|s      33544 TACATAGTTGTAACACCAACAAATATATGAAATAGTGC-ATTTTGGTCAA 33592
                           v?   v? ?v   v      ?    i         i ?-v      i   
C rnd-1_family-        195 ANCATTNTNCTAAGACCAACNAATACATGAAATAGCGNTTTTTTGGCCAA 146

  scaffold428|s      33593 ATTTGATACACTACTTGGATGTTTATCCAGGAA--GATATTACATCAATA 33640
                            vvi  vivvv vi    iv v  vv     i --i   v -  ii v v
C rnd-1_family-        145 AAACGAAGGTGTTTTTGGGGGATTCGCCAGGGATCAATAAT-CACTATTT 97

  scaffold428|s      33641 CAAAGTGATGCATTGCTACCCACCATTGGTATTGTTTCTGTAATTGAGAT 33690
                             ?  i  vii    i                  i     ? v i  vi 
C rnd-1_family-         96 CANAGCGAAATATTGTTACCCACCATTGGTATTGCTTCTGNACTCGACGT 47

  scaffold428|s      33691 CT 33692
                             
C rnd-1_family-         46 CT 45

Matrix = 20p41g.matrix
Kimura (with divCpGMod) = 31.56
Transitions / transversions = 0.86 (31/36)
Gap_init rate = 0.02 (6 / 248), avg. gap size = 1.17 (7 / 6)


341 23.17 1.22 0.00 scaffold428|size119395 33786 33867 (85536) genome_5_4113#DNA 2 84 (558) m_b2856s001i30 131649

  scaffold428|s      33786 GATGGGGACTAACATGAAGAGACTACAGA-AAGACTGGTTTTCCCACCAA 33834
                             i      vi ivi  v      v v  -i     vv       i    
  genome_5_4113          2 GACGGGGACGGATTCGACGAGACTTCTGACGAGACTCCTTTTCCCGCCAA 51

  scaffold428|s      33835 AATTCCAACAATGCAGACTCGACATGTCTCCTA 33867
                               vi       vi     v   v        
  genome_5_4113         52 AATTATAACAATGGGGACTCCACAAGTCTCCTA 84

Matrix = 20p41g.matrix
Kimura (with divCpGMod) = 21.63
Transitions / transversions = 0.73 (8/11)
Gap_init rate = 0.01 (1 / 81), avg. gap size = 1.00 (1 / 1)


878 25.17 3.74 2.69 scaffold428|size119395 34284 34577 (84826) C rnd-1_family-492#Unknown (7) 889 593 m_b2856s001i31 131650

  scaffold428|s      34284 TCAAAAAATTATTGCCTCATCTCTCGACCCACCCTTTGCTGGTGTTGATC 34333
                                ?  v         iv   vi    ii           i       
C rnd-1_family-        889 TCAAANAAGTATTGCCTCGGCTCGTGACCTGCCCTTTGCTGGCGTTGATC 840

  scaffold428|s      34334 CCATTCA---GCTGTCCAAGCTGA--GATACATACTTTTGGT--TTTGAA 34376
                            iiv   ---       i   i  -- i  -i v  i   v --      
C rnd-1_family-        839 CTGATCAGGTGCTGTCCGAGCCGAGCGGTA-GTTCTCTTGTTTCTTTGAA 791

  scaffold428|s      34377 ACAATGCAGTTGCCTGAGTGTATGTGCTGATCCCCAGACACAGTTCAGTG 34426
                                 ii  i?  ? i?   ? v     v  i  i  ?  i     i--
C rnd-1_family-        790 ACAATGTGGTCNCCNGGNTGTNTTTGCTGCTCTCCGGANACGGTTCAA-- 743

  scaffold428|s      34427 TTCAGTGAGAACCCACTAA-AAGATCATGCGGTG--TACATTGTGTACAA 34473
                           --  ---    i  i i  -   i ?v   i v --   vii iivi   
C rnd-1_family-        742 --CA---AGAATCCGCCAAGAAGGTNCTGCAGGGAATACCCCGCAGGCAA 698

  scaffold428|s      34474 GATGTCATACAATATGTCAAGTGTCTGAATTGTTCCCTAAAAGTTTGTTT 34523
                            i  v   vv?        ?v  iv?   v      iiv  i  v  iv 
C rnd-1_family-        697 GGTGACATCANATATGTCANCTGCGNGAAGTGTTCCTCCAAGGTGTGCGT 648

  scaffold428|s      34524 TTTCCTATGCTGT-TCTTGCCCAAACCATGTTTGCATCCAGCAACTGCAA 34572
                           iv iv v  vv? -   i   v    v   i vv ?        vi    
C rnd-1_family-        647 CATTGTTTGGANTCTCTCGCCAAAACAATGCTATCNTCCAGCAAGCGCAA 598

  scaffold428|s      34573 GGCAG 34577
                                
C rnd-1_family-        597 GGCAG 593

Matrix = 20p41g.matrix
Kimura (with divCpGMod) = 26.71
Transitions / transversions = 1.32 (41/31)
Gap_init rate = 0.05 (14 / 293), avg. gap size = 1.36 (19 / 14)


719 32.11 4.19 4.69 scaffold428|size119395 34589 35209 (84194) C rnd-1_family-623#Unknown (228) 666 49 m_b2856s001i32 131651

  scaffold428|s      34589 TCTTCTGGATCAGTGACTTCCAAAACCAACAAGAACCTTCTATTTTTCTT 34638
                             ?     ?vv   v viiv i i  vi     i i  ?i i?vv  ii 
C rnd-1_family-        666 TCNTCTGGNAAAGTCAGCCACGAGACAGACAAGGATCTNTTGNGATTTCT 617

  scaffold428|s      34639 GAACTACCATGAATGTATTAT-CCACAACTCACAAGAGGATGGGGACTTC 34687
                            ?ii     i   vvv  iv -  ? i i ii  v ?  i  v v?v iv
C rnd-1_family-        616 GNGTTACCACGAAGCAATCCTACCNCGATTTGCACGNGGGTGCGTNATCA 567

  scaffold428|s      34688 TATTAGCTCCAGACAGAATATTTGTTGCAACAAT--CAAAGTGCCACCTT 34735
                            ?iv    vv       -        - vi v  --?    i v v  ? 
C rnd-1_family-        566 TNCGAGCTGAAGACAGA-TATTTGTT-CTGCTATGCNAAAGCGACTCCNT 519

  scaffold428|s      34736 CTCCAATGACCTAGACTGTTGTGTGGGACTACTCTCCTCAGAGAAAGGGT 34785
                             ? ?iv  v v  vii  i      iii  i v     v? iiiv    
C rnd-1_family-        518 CTNCNGAGAACAAGTTCGTCGTGTGGAGTTATTGTCCTCCNAAGGCGGGT 469

  scaffold428|s      34786 G-CGCAATTGGTATGCCC-ACTCCTTGTACTACCTAGTTTTCCCCCATTG 34833
                            -i   v i ii      -      - i i i ?vv    i i   i i 
C rnd-1_family-        468 GGTGCATTCGACATGCCCGACTCCT-GCATTGCNATGTTTCCTCCCGTCG 420

  scaffold428|s      34834 TAGATATGATATATCTGAAGAGTTTTGC--TTTGTGT-------ATCCTG 34874
                           i?  v     v  i  ?  iivi   v --   vi  ------- v    
C rnd-1_family-        419 CNGAGATGATTTACCTNAAAGCCTTTTCAATTTCCGTTCTTGTCAGCCTG 370

  scaffold428|s      34875 AATCCTTTGATGTTTACATTATTCAACTTGGACATCCACCTGACCCTGGC 34924
                              v----   ii  v   v i---- v   vv ---i    v vi  vi
C rnd-1_family-        369 AATA----GATACTTTCATGAC----CGTGGCGA---GCCTGCCGTTGCT 331

  scaffold428|s      34925 ATGTTGCCCTTTGGAATTTGAGAGTAGAAGCTTATAGAG----AGGGAGG 34970
                            i v- i  ?   i i      vv ivv  i  iv  vi----   i   
C rnd-1_family-        330 ACGG-GTCCNTTGAAGTTTGAGCTTGTTAGTTTGGAGCATGCCAGGAAGG 282

  scaffold428|s      34971 AATTCA--AAATCTCAAGTTGAGGAGTAGCAATGTTTTG---CTTTTGAT 35015
                           v     --  v    vvvi   i  --   v    v i --- i    v 
C rnd-1_family-        281 TATTCAGCAATTCTCCTCCTGAAGA--AGCTATGTATCGTTTCCTTTGCT 234

  scaffold428|s      35016 CAGCATTCTACAGTTTCAACCATTGCTGTATGGTTGCATACCC-GTAGTC 35064
                           --  -   v    i        i iiv       v  i  i  -  ? vv
C rnd-1_family-        233 --GC-TTCAACAGCTTCAACCACTATAGTATGGTGGCGTATCCGGTNGGA 187

  scaffold428|s      35065 ATGCACCAAGATTATCTCATCG-CATGGAAAAAGATG-TTGGAGAATAAG 35112
                                iiiv   i ii --   -     i  iii v -     i  i   
C rnd-1_family-        186 ATGCATTGCGATCACTT--TCGNCATGGGAAGGAAAGTTTGGAAAACAAG 139

  scaffold428|s      35113 ATTCCATTCTTTCTGAATCCTAATTTTGGAAAATCCATAGGCACAGGTGG 35162
                             viii  i v i       v   v    v ivvvii i  i vi     
C rnd-1_family-        138 ATATTGTTTTGTTTGAATCCAAATATTGGTAGTGGTGTGGGTAGGGGTGG 89

  scaffold428|s      35163 TTGTAGTATTGTTGGACACATCTTTGTAGATGCATTCTTAGATTGAT 35209
                           ? ---  v        vi----  i?  vi  i   v  v v     
C rnd-1_family-         88 NT---GTCTTGTTGGAAG----TTCNTATGTGTATTGTTTGCTTGAT 49

Matrix = 20p41g.matrix
Kimura (with divCpGMod) = 40.78
Transitions / transversions = 1.21 (104/86)
Gap_init rate = 0.07 (41 / 620), avg. gap size = 1.34 (55 / 41)


27 0.00 3.33 0.00 scaffold428|size119395 35516 35545 (83858) (TTTTG)n#Simple_repeat 1 31 (0) c_b2856s251i0 131652

  scaffold428|s      35516 TTTTGTTTTG-TTTGTTTTGTTTTGTTTTGT 35545
                                     -                    
  (TTTTG)n#Simp          1 TTTTGTTTTGTTTTGTTTTGTTTTGTTTTGT 31

Matrix = Unknown
Transitions / transversions = 1.00 (0/0)
Gap_init rate = 0.03 (1 / 29), avg. gap size = 1.00 (1 / 1)


1415 10.73 12.98 0.34 scaffold428|size119395 36693 36954 (82449) genome_12_19227#DNA 2 296 (489) m_b2856s001i33 131653

  scaffold428|s      36693 ATGTTGGGTACCAAATGTCCACCCGCCCCGTGCTGGAACTGGGATC-ATT 36741
                                           vvv   vv         i         vv -   
  genome_12_192          2 ATGTTGGGTACCAAATTGGCACAGGCCCCGTGCCGGAACTGGGCGCGATT 51

  scaffold428|s      36742 TTT-GCCCGTGCTGGAACTGGGACAAAAACAGCCCG---TTGGCACTGG- 36786
                              -        -           vvvi       v---          -
  genome_12_192         52 TTTCGCCCGTGC-GGAACTGGGACCTCGACAGCCCCGTTTTGGCACTGGG 100

  scaffold428|s      36787 CCAAAAACA---ATCAAGTGAAGATTTGGGACGTTT--TCAGTTGAAGTA 36831
                                    ---   i     v    i   i  iv --            
  genome_12_192        101 CCAAAAACACCAATCGAGTGACGATTCGGGGCGCATAATCAGTTGAAGTA 150

  scaffold428|s      36832 GAGTGTTAGGGGTACCCGAACACCGAAAATTCTGACATGCTTTTCTGACC 36881
                                v                                   v        
  genome_12_192        151 GAGTGATAGGGGTACCCGAACACCGAAAATTCTGACATGCTGTTCTGACC 200

  scaffold428|s      36882 TAAGT------------TACTTGCTTCCGCTT----CCAT------GCCA 36909
                                ------------ i  iv         ----    ------    
  genome_12_192        201 TAAGTAGATAGGCCATCTGCTCCCTTCCGCTTCCCGCCATCACGTGGCCA 250

  scaffold428|s      36910 TCATGTGGAT-TTTTGCATCCACCGCATTGCCATCACATGCATCTT 36954
                              v      -   i             i        i        
  genome_12_192        251 TCAAGTGGATCTTTCGCATCCACCGCATCGCCATCACGTGCATCTT 296

Matrix = 20p41g.matrix
Kimura (with divCpGMod) = 8.82
Transitions / transversions = 0.65 (11/17)
Gap_init rate = 0.04 (11 / 261), avg. gap size = 3.18 (35 / 11)


1860 15.98 7.39 1.75 scaffold428|size119395 36926 37358 (82045) genome_12_19227#DNA 329 785 (0) m_b2856s001i34 131654

  scaffold428|s      36926 ATCCACCGCATTGC-CATCACATGCATCTT-T-CTTTTGCTGTGTCATAA 36972
                                v    i i -  vi vv     iv - -  v   i          
  genome_12_192        329 ATCCAACGCACTACACAGTAATTGCATTATATACTATTGTTGTGTCATAA 378

  scaffold428|s      36973 GGAAAAAATCATGTCACTACATTAGTGCCACATTGGGACTTCCCAAATTG 37022
                                         i               vv      i           
  genome_12_192        379 GGAAAAAATCATGTTACTACATTAGTGCCAATTTGGGATTTCCCAAATTG 428

  scaffold428|s      37023 GCACTGCATTTACAGTGCTAAAGACAAT----AATTTCAAACTACATACT 37068
                                 v   v           -   v ----                  
  genome_12_192        429 GCACTGGATTGACAGTGCTAAA-ACACTGTCGAATTTCAAACTACATACT 477

  scaffold428|s      37069 TATGTACCCTCCTCAGTG--AAAGTTGGGGCGCCCTAAACTGGCACTAGT 37116
                             v        i      --    -          i   v          
  genome_12_192        478 TAAGTACCCTCTTCAGTGCCAAAG-TGGGGCGCCCCAAAATGGCACTAGT 526

  scaffold428|s      37117 GACAATTTGGGGTGCCCCAAGGTGGCTCTGGTGCCACAGCGGGGCCAGTG 37166
                            v i vv             v     v         vii          i
  genome_12_192        527 GTCGAAATGGGGTGCCCCAATGTGGCACTGGTGCCAAGACGGGGCCAGTA 576

  scaffold428|s      37167 ACAA-TCGG-------------------GTTTCGGGTCGAAAGTCCAGTT 37196
                           v   -    -------------------   i   vv  iiv        
  genome_12_192        577 CCAATTCGGGGTTTCATGAAAAAGTCCAGTTCCGGCACGGGCGTCCAGTT 626

  scaffold428|s      37197 CCAGTACAGGGAGCCCAGTTCCAGCACGGGGCGCGTCAAACTCGCAATTT 37246
                             i i  -   v               -       -v   v   v  -vv
  genome_12_192        627 CCGGCAC-GGGCGCCCAGTTCCAGCAC-GGGCGCG-AAAAATCGAAA-AA 672

  scaffold428|s      37247 CGCCCCGTGCTGGCACAGTGCCACAGCGGGGCTGTTTTTGTCCCAGTTCC 37296
                             -       i     i      v i         ivvv           
  genome_12_192        673 CG-CCCGTGCCGGCACGGTGCCAAAACGGGGCTGTCGAGGTCCCAGTTCC 721

  scaffold428|s      37297 AGCATGGG-GCGAAATGACGTTCCAGTTCCTGC-CGGGGCA-GTGGACAT 37343
                           i   i   - vi    vi  -i        v  -      v-   vvv  
  genome_12_192        722 GGCACGGGCGAAAAATCGCG-CCCAGTTCCGGCACGGGGCCTGTGCCAAT 770

  scaffold428|s      37344 TTGGTACCCAAAATA 37358
                                      v   
  genome_12_192        771 TTGGTACCCAACATA 785

Matrix = 20p41g.matrix
Kimura (with divCpGMod) = 15.87
Transitions / transversions = 0.66 (27/41)
Gap_init rate = 0.04 (18 / 432), avg. gap size = 2.22 (40 / 18)


217 4.08 4.46 1.86 scaffold428|size119395 37733 38046 (81357) (AT)n#Simple_repeat 1 322 (0) c_b2856s251i1 131655

  scaffold428|s      37733 ATATATATATATATATATATTTCCCCATATATATATATAT-TTTATATAT 37781
                                               v vivi              - v       
  (AT)n#Simple_          1 ATATATATATATATATATATATATATATATATATATATATATATATATAT 50

  scaffold428|s      37782 ATATATATAT-TATATATATATATATATATATATATATAT-TATATATAT 37829
                                     -                             -         
  (AT)n#Simple_         51 ATATATATATATATATATATATATATATATATATATATATATATATATAT 100

  scaffold428|s      37830 ATATATATAT-TATATATATATATATATATATAT-TA-ATATACT-TATA 37875
                                     -                       -  -     - -    
  (AT)n#Simple_        101 ATATATATATATATATATATATATATATATATATATATATATA-TATATA 149

  scaffold428|s      37876 TATATATATAT-TACTCTATATATATATA-ATATATATATATATATATAT 37923
                                      -  - v            -                    
  (AT)n#Simple_        150 TATATATATATATA-TATATATATATATATATATATATATATATATATAT 198

  scaffold428|s      37924 A-ATATATATATATATA-ATATAAATATATATATATATGA-ATATATATA 37970
                            -               -     v              - -         
  (AT)n#Simple_        199 ATATATATATATATATATATATATATATATATATATAT-ATATATATATA 247

  scaffold428|s      37971 TATATATATATATATATATATACT-TGGATATATATATCTGTGATATATA 38019
                                                 - - iv          v i -       
  (AT)n#Simple_        248 TATATATATATATATATATATA-TATATATATATATATATAT-ATATATA 295

  scaffold428|s      38020 TATATATATATATATAGTATATA-ATAT 38046
                                           -      -    
  (AT)n#Simple_        296 TATATATATATATATA-TATATATATAT 322

Matrix = Unknown
Transitions / transversions = 0.50 (4/8)
Gap_init rate = 0.06 (20 / 313), avg. gap size = 1.00 (20 / 20)


11 22.35 0.00 6.82 scaffold428|size119395 38065 38111 (81292) (ATTTAT)n#Simple_repeat 1 44 (0) m_b2856s252i4 131656

  scaffold428|s      38065 ATTTATAACTAGTTATGGATATTCATAATGTATGTTTATATATATAT 38111
                                  vi  --   vv     i  -  v   i       v     
  (ATTTAT)n#Sim          1 ATTTATATTTA--TATTTATATTTAT-ATTTATATTTATATTTATAT 44

Matrix = Unknown
Transitions / transversions = 0.60 (3/5)
Gap_init rate = 0.07 (3 / 46), avg. gap size = 1.00 (3 / 3)


83 20.33 1.37 4.23 scaffold428|size119395 38141 38359 (81044) (GT)n#Simple_repeat 1 213 (0) m_b2856s252i5 131657

  scaffold428|s      38141 GTGGGGGTGTGCTGTGCTTTGTTTGGGGGATGTGTATGTGTGTGTGCTGT 38190
                              v v     -    - v   v  v v -     i          -   
  (GT)n#Simple_          1 GTGTGTGTGTG-TGTG-TGTGTGTGTGTG-TGTGTGTGTGTGTGTG-TGT 46

  scaffold428|s      38191 GTGTGTGTGTGTGCCCTGTGTGGCCATGTGTATGT-TATGTGTGTATGTG 38239
                                        -iv      vvii     i   - i       i    
  (GT)n#Simple_         47 GTGTGTGTGTGTG-TGTGTGTGTGTGTGTGTGTGTGTGTGTGTGTGTGTG 95

  scaffold428|s      38240 TGGGTGTGTGTGTGTGTGTGTGTCTCTGTGTCTGTCTGTGTGGGTGTAGC 38289
                             v                    v v     v   v      v    - i
  (GT)n#Simple_         96 TGTGTGTGTGTGTGTGTGTGTGTGTGTGTGTGTGTGTGTGTGTGTGT-GT 144

  scaffold428|s      38290 CAATGTGTCTGTGCTCGTGTGTG-GTGGATGT-TGTCTGTAATGTGTGTG 38337
                           vvi     v    - -       -   vi   -   v   -i        
  (GT)n#Simple_        145 GTGTGTGTGTGTG-T-GTGTGTGTGTGTGTGTGTGTGTGT-GTGTGTGTG 191

  scaffold428|s      38338 TGTGTGTGGCCATGTGTCTGTG 38359
                                   vvii     v    
  (GT)n#Simple_        192 TGTGTGTGTGTGTGTGTGTGTG 213

Matrix = Unknown
Transitions / transversions = 0.57 (13/23)
Gap_init rate = 0.06 (12 / 218), avg. gap size = 1.00 (12 / 12)


325 1.52 6.73 0.23 scaffold428|size119395 38360 38760 (80643) (TA)n#Simple_repeat 1 427 (0) c_b2856s251i2 131658

  scaffold428|s      38360 TATATATATATATATATATAT-TATATATATATATGGATATATATATGTA 38408
                                                -             iv          i  
  (TA)n#Simple_          1 TATATATATATATATATATATATATATATATATATATATATATATATATA 50

  scaffold428|s      38409 TATAT-TATATATATATA-ATA-ATA-ATATGATATA-ATA-ATA-ATA- 38450
                                -            -   -   -    -     -   -   -   -
  (TA)n#Simple_         51 TATATATATATATATATATATATATATATAT-ATATATATATATATATAT 99

  scaffold428|s      38451 ATA-ATA-ATA-ATA-ATA-ATA-ATA-ATATATA-ATATATATATATAT 38492
                              -   -   -   -   -   -   -       -              
  (TA)n#Simple_        100 ATATATATATATATATATATATATATATATATATATATATATATATATAT 149

  scaffold428|s      38493 ATATATA-ATATATATATATATATATA-ATA-ATATATATATATATATA- 38538
                                  -                   -   -                 -
  (TA)n#Simple_        150 ATATATATATATATATATATATATATATATATATATATATATATATATAT 199

  scaffold428|s      38539 ATATA-ATATATATATATATA-ATA-ATA-ATATATATATATATATATAT 38584
                                -               -   -   -                    
  (TA)n#Simple_        200 ATATATATATATATATATATATATATATATATATATATATATATATATAT 249

  scaffold428|s      38585 ATATATATATATATATATATATATATATATATATATATATATATATATAT 38634
                                                                             
  (TA)n#Simple_        250 ATATATATATATATATATATATATATATATATATATATATATATATATAT 299

  scaffold428|s      38635 ATA-ATATATATATATATA-ATATATATATATATATATATATATATATAT 38682
                              -               -                              
  (TA)n#Simple_        300 ATATATATATATATATATATATATATATATATATATATATATATATATAT 349

  scaffold428|s      38683 ATATATATATATATATATATATATATATATATATATATATATATATATAT 38732
                                                                             
  (TA)n#Simple_        350 ATATATATATATATATATATATATATATATATATATATATATATATATAT 399

  scaffold428|s      38733 ATATATATCTATATATCTCTATATATAT 38760
                                   v       v v         
  (TA)n#Simple_        400 ATATATATATATATATATATATATATAT 427

Matrix = Unknown
Transitions / transversions = 0.50 (2/4)
Gap_init rate = 0.07 (28 / 400), avg. gap size = 1.00 (28 / 28)


815 2.52 5.68 1.07 scaffold428|size119395 38761 39833 (79570) (TC)n#Simple_repeat 1 1123 (0) c_b2856s251i3 131659

  scaffold428|s      38761 TCTCTATCTCTCTCTCTTTTTTTC-CTCTCTCT-TC-CTCTCTCTCTCTC 38807
                                v           i i i  -        -  -             
  (TC)n#Simple_          1 TCTCTCTCTCTCTCTCTCTCTCTCTCTCTCTCTCTCTCTCTCTCTCTCTC 50

  scaffold428|s      38808 TC-CTCTCTCTCTCTCTCTCTCT-TC-CTCTCTCTCTCTCTCTCTCTCTC 38854
                             -                    -  -                       
  (TC)n#Simple_         51 TCTCTCTCTCTCTCTCTCTCTCTCTCTCTCTCTCTCTCTCTCTCTCTCTC 100

  scaffold428|s      38855 TCTCTCT-TCTCTCTCTCT-TC-CTCTCTCTCTCT-TGAC-CTCTCTCT- 38898
                                  -           -  -            - vv -        -
  (TC)n#Simple_        101 TCTCTCTCTCTCTCTCTCTCTCTCTCTCTCTCTCTCTCTCTCTCTCTCTC 150

  scaffold428|s      38899 TCTCTCTCTCTCTCTCTCTCTGTCTCTCTCTCTCTCTGC-CTCTCTCTCT 38947
                                                v               - -          
  (TC)n#Simple_        151 TCTCTCTCTCTCTCTCTCTCTCTCTCTCTCTCTCTCT-CTCTCTCTCTCT 199

  scaffold428|s      38948 GTCTCT-TGCTCAGTCTCTCTCTGTCTCTCTCTCTCTCTCTGC-CTCTCT 38995
                           v     - -   vv         v                 - -      
  (TC)n#Simple_        200 CTCTCTCT-CTCTCTCTCTCTCTCTCTCTCTCTCTCTCTCT-CTCTCTCT 247

  scaffold428|s      38996 CTCTCTCTCTCTCTCTCTCTCTCTCTCTCTCTCTCTCTCTCTCTCTCTCT 39045
                                                                             
  (TC)n#Simple_        248 CTCTCTCTCTCTCTCTCTCTCTCTCTCTCTCTCTCTCTCTCTCTCTCTCT 297

  scaffold428|s      39046 CTCTCTCTCTCTCTCTCTCTCTCTCTGCT-TCTCTCTCTCTCTCTGCT-T 39093
                                                     -  -               -  - 
  (TC)n#Simple_        298 CTCTCTCTCTCTCTCTCTCTCTCTCT-CTCTCTCTCTCTCTCTCT-CTCT 345

  scaffold428|s      39094 CTCTCTCTCTTTCTCT-TC-CTCTC-CTCTCTCTCTCTCTC-CTCTCTCT 39139
                                     i     -  -     -               -        
  (TC)n#Simple_        346 CTCTCTCTCTCTCTCTCTCTCTCTCTCTCTCTCTCTCTCTCTCTCTCTCT 395

  scaffold428|s      39140 CTCTCTCTCTCTCTCTCTCTCTCTCTCTCTCTCTCTCTCTCTCTCTCTCT 39189
                                                                             
  (TC)n#Simple_        396 CTCTCTCTCTCTCTCTCTCTCTCTCTCTCTCTCTCTCTCTCTCTCTCTCT 445

  scaffold428|s      39190 CTCT-TGAC-CTCTCTCTCT-TGC-CTCTCTCT-TGAC-CTCTCTCTCTC 39233
                               - vv -          - - -        - vv -           
  (TC)n#Simple_        446 CTCTCTCTCTCTCTCTCTCTCT-CTCTCTCTCTCTCTCTCTCTCTCTCTC 494

  scaffold428|s      39234 GAC-CTCTCTCT-TGAC-CTCTCTCTCTCTCTCTCTCTCTCTCTCTCTCT 39280
                           -v -        - vv -                                
  (TC)n#Simple_        495 -TCTCTCTCTCTCTCTCTCTCTCTCTCTCTCTCTCTCTCTCTCTCTCTCT 543

  scaffold428|s      39281 CTCTCTCTCTCTCTCTCTCTCTCTCTCTCTCTCTCTCTCTCTCT-TGC-C 39328
                                                                       - - - 
  (TC)n#Simple_        544 CTCTCTCTCTCTCTCTCTCTCTCTCTCTCTCTCTCTCTCTCTCTCT-CTC 592

  scaffold428|s      39329 TCTCTCTCTCTCTCTCTCTCTCTCTCTCT-TGAC-CTCTCTCTCTCTCTC 39376
                                                        - vv -               
  (TC)n#Simple_        593 TCTCTCTCTCTCTCTCTCTCTCTCTCTCTCTCTCTCTCTCTCTCTCTCTC 642

  scaffold428|s      39377 TCTCTCTC-CTCTCTCTCTCTCTC-CTCTCTCTCTGAC-CTCTCTCTCTC 39423
                                   -               -          vv -           
  (TC)n#Simple_        643 TCTCTCTCTCTCTCTCTCTCTCTCTCTCTCTCTCTCTCTCTCTCTCTCTC 692

  scaffold428|s      39424 TCTCTCTCTCTCTCTCTCAC-CTCTCTCTCTCTCTCTCTCT-TC-CTCTC 39470
                                             v -                    -  -     
  (TC)n#Simple_        693 TCTCTCTCTCTCTCTCTCTCTCTCTCTCTCTCTCTCTCTCTCTCTCTCTC 742

  scaffold428|s      39471 TCTCT-TC-CTCTCTCTCTCTCTCTCTCT-TGC-CTCTCTCT-TCTCTCT 39515
                                -  -                    - - -        -       
  (TC)n#Simple_        743 TCTCTCTCTCTCTCTCTCTCTCTCTCTCTCT-CTCTCTCTCTCTCTCTCT 791

  scaffold428|s      39516 CT-TC-CTCTCTCTCTCTCTCT-TC-CTCTCTCTC-CTCTCTCTCT-TC- 39558
                             -  -                -  -         -          -  -
  (TC)n#Simple_        792 CTCTCTCTCTCTCTCTCTCTCTCTCTCTCTCTCTCTCTCTCTCTCTCTCT 841

  scaffold428|s      39559 CTCTCTCTCTCT-TCTCTCTCTCTCT-TGAC-CTCTCTCTCTCTCTCTCT 39605
                                       -             - vv -                  
  (TC)n#Simple_        842 CTCTCTCTCTCTCTCTCTCTCTCTCTCTCTCTCTCTCTCTCTCTCTCTCT 891

  scaffold428|s      39606 CTCTCTCTCTCTCTCTCTCTCTCTCTCT-TGC-CTCTCTCTCTCTCTC-C 39652
                                                       - - -               - 
  (TC)n#Simple_        892 CTCTCTCTCTCTCTCTCTCTCTCTCTCTCT-CTCTCTCTCTCTCTCTCTC 940

  scaffold428|s      39653 TCTCTCTCTCTCTCTCTCTCTCTCTCTCTCTCTCTCTCTCTCTCTCTCTC 39702
                                                                             
  (TC)n#Simple_        941 TCTCTCTCTCTCTCTCTCTCTCTCTCTCTCTCTCTCTCTCTCTCTCTCTC 990

  scaffold428|s      39703 TCTCTCT-TGC-CTCTCTCTCTCTAC-CTCTCTCTCTCTCTCTCTCTCTC 39749
                                  - - -            - -                       
  (TC)n#Simple_        991 TCTCTCTCT-CTCTCTCTCTCTCT-CTCTCTCTCTCTCTCTCTCTCTCTC 1038

  scaffold428|s      39750 TCTCTCTCTCTCTCTCTCTCTCTCTCTCTCTCTCTCTCTCTCTCTCTCTC 39799
                                                                             
  (TC)n#Simple_       1039 TCTCTCTCTCTCTCTCTCTCTCTCTCTCTCTCTCTCTCTCTCTCTCTCTC 1088

  scaffold428|s      39800 TCTCTCTCTCTCTCTCTCTCTCTCTCTCTCTCTCT 39834
                                                              
  (TC)n#Simple_       1089 TCTCTCTCTCTCTCTCTCTCTCTCTCTCTCTCTCT 1123

Matrix = Unknown
Transitions / transversions = 0.18 (4/22)
Gap_init rate = 0.07 (73 / 1072), avg. gap size = 1.00 (73 / 73)


618 6.79 0.51 0.64 scaffold428|size119395 39834 40616 (78787) (TA)n#Simple_repeat 1 783 (0) c_b2856s251i4 131660

  scaffold428|s      39834 TATATATATATATCTATATATATATATATATATATATATATATATATATA 39883
                                        v                                    
  (TA)n#Simple_          1 TATATATATATATATATATATATATATATATATATATATATATATATATA 50

  scaffold428|s      39884 TATATATATATATGATATATATATCTCTATATATCTCTATATATATATAT 39933
                                        -          v v       v v             
  (TA)n#Simple_         51 TATATATATATAT-ATATATATATATATATATATATATATATATATATAT 99

  scaffold428|s      39934 ATATATATATATATATATATATATATATATATATATATATATATATATAT 39983
                                                                             
  (TA)n#Simple_        100 ATATATATATATATATATATATATATATATATATATATATATATATATAT 149

  scaffold428|s      39984 ATACTATATATA-ATATATATATATATATATATATATATATATATATATA 40032
                              -        -                                     
  (TA)n#Simple_        150 ATA-TATATATATATATATATATATATATATATATATATATATATATATA 198

  scaffold428|s      40033 TATATATATATATATATATATATATATATATATATATATATATATATATA 40082
                                                                             
  (TA)n#Simple_        199 TATATATATATATATATATATATATATATATATATATATATATATATATA 248

  scaffold428|s      40083 TATATATATATATATATATATATATATATATATATATATATATATATATA 40132
                                                                             
  (TA)n#Simple_        249 TATATATATATATATATATATATATATATATATATATATATATATATATA 298

  scaffold428|s      40133 TATATATATATATATATATATATATATATATATATATATATATATATATA 40182
                                                                             
  (TA)n#Simple_        299 TATATATATATATATATATATATATATATATATATATATATATATATATA 348

  scaffold428|s      40183 TATATATATATATATATATATATATATATATATATATATATATATATATA 40232
                                                                             
  (TA)n#Simple_        349 TATATATATATATATATATATATATATATATATATATATATATATATATA 398

  scaffold428|s      40233 TATATATATATATATCTATCCTCTCTCTCTCTATCTATCTCTCTCTCTAT 40282
                                          v   -v v v v v v   v   v v v v v   
  (TA)n#Simple_        399 TATATATATATATATATAT-ATATATATATATATATATATATATATATAT 447

  scaffold428|s      40283 ATCTCTCTCTCTCTATCTATCTATCTATATCTATCTCTCTATACCTATAT 40332
                             v v v v v v   v   v   v     v   v v v    iv     
  (TA)n#Simple_        448 ATATATATATATATATATATATATATATATATATATATATATATATATAT 497

  scaffold428|s      40333 ATATATATATATATATATATATATATATCTATATATATATATATATATAT 40382
                                                       v                     
  (TA)n#Simple_        498 ATATATATATATATATATATATATATATATATATATATATATATATATAT 547

  scaffold428|s      40383 ATATATATCTATATATCTCTATATATATATATATATATATATATA-ATAT 40431
                                   v       v v                          -    
  (TA)n#Simple_        548 ATATATATATATATATATATATATATATATATATATATATATATATATAT 597

  scaffold428|s      40432 ATATATATATATATATATATATATATATATATATATATATATATATATAT 40481
                                                                             
  (TA)n#Simple_        598 ATATATATATATATATATATATATATATATATATATATATATATATATAT 647

  scaffold428|s      40482 ATATATATA-ATATATATATATATATATATGATCTCTCTCTCTCTCT-TA 40529
                                    -                    -  v v v v v v v -  
  (TA)n#Simple_        648 ATATATATATATATATATATATATATATAT-ATATATATATATATATATA 696

  scaffold428|s      40530 TATATATATATATATATATATATATATATATATATATATATCTCTCTATA 40579
                                                                    v v v    
  (TA)n#Simple_        697 TATATATATATATATATATATATATATATATATATATATATATATATATA 746

  scaffold428|s      40580 TCTATATATATATATCTATATATATACTCTATATATAT 40617
                            v             v          - v         
  (TA)n#Simple_        747 TATATATATATATATATATATATATA-TATATATATAT 783

Matrix = Unknown
Transitions / transversions = 0.02 (1/49)
Gap_init rate = 0.01 (9 / 782), avg. gap size = 1.00 (9 / 9)


633 3.18 3.48 0.52 scaffold428|size119395 40617 41363 (78040) (TC)n#Simple_repeat 1 770 (0) c_b2857s251i2 131661

  scaffold428|s      40617 TCTCTCTCTCTCTCTCTCTCTCTCTCT-TCTCTCTCTCTCT-TGAC-CTC 40663
                                                      -             - vv -   
  (TC)n#Simple_          1 TCTCTCTCTCTCTCTCTCTCTCTCTCTCTCTCTCTCTCTCTCTCTCTCTC 50

  scaffold428|s      40664 TCTCTCTCTCTCTCTCTCTCTCTCTCTCTCTCTCTCT-TGACTCTCTCTC 40712
                                                                - vv         
  (TC)n#Simple_         51 TCTCTCTCTCTCTCTCTCTCTCTCTCTCTCTCTCTCTCTCTCTCTCTCTC 100

  scaffold428|s      40713 TCTCTCTCTCTCTCTCTCTCT-TGAC-CTCTCTCTCTCTCTCTCTCTCTC 40760
                                                - vv -                       
  (TC)n#Simple_        101 TCTCTCTCTCTCTCTCTCTCTCTCTCTCTCTCTCTCTCTCTCTCTCTCTC 150

  scaffold428|s      40761 TCTCTCT-TGAC-CTCTCTCTCTCTCTCTCTGACTCTCTCTCTCTCTCTC 40808
                                  - vv -                  vv                 
  (TC)n#Simple_        151 TCTCTCTCTCTCTCTCTCTCTCTCTCTCTCTCTCTCTCTCTCTCTCTCTC 200

  scaffold428|s      40809 TGACTCTCTCTCTCTCTCTCTCTCTCTCTCTCTCTCTCTCTCT-TCTCTC 40857
                            vv                                        -      
  (TC)n#Simple_        201 TCTCTCTCTCTCTCTCTCTCTCTCTCTCTCTCTCTCTCTCTCTCTCTCTC 250

  scaffold428|s      40858 TCTCT-TGAC-CTCTCTCTCTCTCTCTCTCTCTCTCTCTCTCT-TGAC-C 40903
                                - vv -                                - vv - 
  (TC)n#Simple_        251 TCTCTCTCTCTCTCTCTCTCTCTCTCTCTCTCTCTCTCTCTCTCTCTCTC 300

  scaffold428|s      40904 TCTCTCTCTCTCTCTCTCTCTCTCTCTCTCTCTCTCTCTCTCTCTCTCTC 40953
                                                                             
  (TC)n#Simple_        301 TCTCTCTCTCTCTCTCTCTCTCTCTCTCTCTCTCTCTCTCTCTCTCTCTC 350

  scaffold428|s      40954 TCTCTCTCTCTCTCT-TC-CTCTCTCT-TGAC-CTCTCTCTCTCTCTCTC 40999
                                          -  -        - vv -                 
  (TC)n#Simple_        351 TCTCTCTCTCTCTCTCTCTCTCTCTCTCTCTCTCTCTCTCTCTCTCTCTC 400

  scaffold428|s      41000 TCTCTCTCTCTCTCTCTCTCTCTCTCTCTCTCTCTCTAC-CTCTCTCTCT 41048
                                                                - -          
  (TC)n#Simple_        401 TCTCTCTCTCTCTCTCTCTCTCTCTCTCTCTCTCTCT-CTCTCTCTCTCT 449

  scaffold428|s      41049 CTCTCTCTCTCTCTCTCTCTCTCTCTCTCTCTCTCTCTCTCTCTCTCT-T 41097
                                                                           - 
  (TC)n#Simple_        450 CTCTCTCTCTCTCTCTCTCTCTCTCTCTCTCTCTCTCTCTCTCTCTCTCT 499

  scaffold428|s      41098 GAC-CTCTCTCTCTCTCTCTCTCTCTCTCTCTCTCTCTCTCTCTCTCTCT 41146
                           vv -                                              
  (TC)n#Simple_        500 CTCTCTCTCTCTCTCTCTCTCTCTCTCTCTCTCTCTCTCTCTCTCTCTCT 549

  scaffold428|s      41147 CT-TGC-CTCTCTCTCTCTCTCTCTCTCTCTCTCTCTCTCTCTCTCTCTC 41194
                             - - -                                           
  (TC)n#Simple_        550 CTCT-CTCTCTCTCTCTCTCTCTCTCTCTCTCTCTCTCTCTCTCTCTCTC 598

  scaffold428|s      41195 TCTCTCTCTCTCTCTCTCTCTCTCTCTCTCTCTCTCTCTCTCTCTCTCTC 41244
                                                                             
  (TC)n#Simple_        599 TCTCTCTCTCTCTCTCTCTCTCTCTCTCTCTCTCTCTCTCTCTCTCTCTC 648

  scaffold428|s      41245 TCTCTCTCTCTCTCTCTCTCTCTCTCTCTCTCTCTCTCTCTCTCTCTCTC 41294
                                                                             
  (TC)n#Simple_        649 TCTCTCTCTCTCTCTCTCTCTCTCTCTCTCTCTCTCTCTCTCTCTCTCTC 698

  scaffold428|s      41295 TTTCTCTCTCTCT-TGCTCTCTCTCT-TGCTCTCTCTCTCTCTCTCTCTC 41342
                            i           - -          - -                     
  (TC)n#Simple_        699 TCTCTCTCTCTCTCT-CTCTCTCTCTCT-CTCTCTCTCTCTCTCTCTCTC 746

  scaffold428|s      41343 TCTCT-TGAC-CTCTCTCTCTCTC 41364
                                - vv -             
  (TC)n#Simple_        747 TCTCTCTCTCTCTCTCTCTCTCTC 770

Matrix = Unknown
Transitions / transversions = 0.05 (1/22)
Gap_init rate = 0.04 (30 / 746), avg. gap size = 1.00 (30 / 30)


567 0.80 0.20 0.20 scaffold428|size119395 41364 41869 (77534) (AT)n#Simple_repeat 1 506 (0) c_b2857s251i3 131662

  scaffold428|s      41364 ATATATATATATATATATATATATATATATATATATATATATATATATAT 41413
                                                                             
  (AT)n#Simple_          1 ATATATATATATATATATATATATATATATATATATATATATATATATAT 50

  scaffold428|s      41414 ATATATATATATATATATATATATATATATATATATATATATATATATAT 41463
                                                                             
  (AT)n#Simple_         51 ATATATATATATATATATATATATATATATATATATATATATATATATAT 100

  scaffold428|s      41464 ATATATATATATATATATATATATATATATATATATATATATATATATAT 41513
                                                                             
  (AT)n#Simple_        101 ATATATATATATATATATATATATATATATATATATATATATATATATAT 150

  scaffold428|s      41514 ATATATATATATATATATATATATATATATATATATATATATATATATAT 41563
                                                                             
  (AT)n#Simple_        151 ATATATATATATATATATATATATATATATATATATATATATATATATAT 200

  scaffold428|s      41564 ATATATATATATATATATATATATATATATATATATATATATATATATAT 41613
                                                                             
  (AT)n#Simple_        201 ATATATATATATATATATATATATATATATATATATATATATATATATAT 250

  scaffold428|s      41614 ATATATATATATATATATATATATATATATATATATATATATATATATAT 41663
                                                                             
  (AT)n#Simple_        251 ATATATATATATATATATATATATATATATATATATATATATATATATAT 300

  scaffold428|s      41664 ATATATATATATATATATATATATATATATATATATATATATATATATAT 41713
                                                                             
  (AT)n#Simple_        301 ATATATATATATATATATATATATATATATATATATATATATATATATAT 350

  scaffold428|s      41714 ATATATATATATATATATATATATATATATATATATATATATATATATAT 41763
                                                                             
  (AT)n#Simple_        351 ATATATATATATATATATATATATATATATATATATATATATATATATAT 400

  scaffold428|s      41764 ATATATATATATATATATATATATATATATATATGTATATATATAT-TAT 41812
                                                             i           -   
  (AT)n#Simple_        401 ATATATATATATATATATATATATATATATATATATATATATATATATAT 450

  scaffold428|s      41813 ATATATATATATATATATATATATATATATATATGTCGTATATATATGTA 41862
                                                             i -i         i  
  (AT)n#Simple_        451 ATATATATATATATATATATATATATATATATATAT-ATATATATATATA 499

  scaffold428|s      41863 TATATAT 41869
                                  
  (AT)n#Simple_        500 TATATAT 506

Matrix = Unknown
Transitions / transversions = 1.00 (4/0)
Gap_init rate = 0.00 (2 / 505), avg. gap size = 1.00 (2 / 2)


66 28.57 2.51 3.62 scaffold428|size119395 41870 42148 (77255) (GT)n#Simple_repeat 1 276 (0) m_b2857s252i0 131663

  scaffold428|s      41870 GTGTATGTGTGT-TGGATGTGTGTGTGTGT-TGGATATGTATGTGTCTGT 41917
                               i       -  vi             -  vi i   i     v   
  (GT)n#Simple_          1 GTGTGTGTGTGTGTGTGTGTGTGTGTGTGTGTGTGTGTGTGTGTGTGTGT 50

  scaffold428|s      41918 ATATG-GCCTCTCTG-GTGGGTTTGTGTGTGTGTTGGTTTTTCTCTGGGT 41965
                           i i  - iv v v  -   v  v           vv  v v v v  v  
  (GT)n#Simple_         51 GTGTGTGTGTGTGTGTGTGTGTGTGTGTGTGTGTGTGTGTGTGTGTGTGT 100

  scaffold428|s      41966 CTTTCTCTTGGTGTGTGTGTGTGATGTGTCTGTATAGTCCTATGTGAGTA 42015
                           v v v v vv             -     v   i -  -v i    v  -
  (GT)n#Simple_        101 GTGTGTGTGTGTGTGTGTGTGTG-TGTGTGTGTGT-GT-GTGTGTGTGT- 146

  scaffold428|s      42016 GACATGAGTGTGAGAG-GTCTATGAG-GTATGTGTATATGTGTATG-GTG 42062
                            -ii  v     v v -  v i  v -  i     i i     i  -   
  (GT)n#Simple_        147 G-TGTGTGTGTGTGTGTGTGTGTGTGTGTGTGTGTGTGTGTGTGTGTGTG 195

  scaffold428|s      42063 AGTGTGTCTGTGTGAGCTATGTGTAGTGTGTGGCTGAAGTGTGTGAGTAG 42112
                           v      v      v - i     -       vv  -v       v  - 
  (GT)n#Simple_        196 TGTGTGTGTGTGTGTG-TGTGTGT-GTGTGTGTGTG-TGTGTGTGTGT-G 241

  scaffold428|s      42113 TGTGAGTGTGTCTGAGTCTGTGCCTCTATGTGATGT 42148
                               v      v  v  v    iv v i    -   
  (GT)n#Simple_        242 TGTGTGTGTGTGTGTGTGTGTGTGTGTGTGTG-TGT 276

Matrix = Unknown
Transitions / transversions = 0.48 (20/42)
Gap_init rate = 0.06 (17 / 278), avg. gap size = 1.00 (17 / 17)


328 6.43 7.62 0.58 scaffold428|size119395 42286 42928 (76475) (CT)n#Simple_repeat 1 688 (0) c_b2857s251i4 131664

  scaffold428|s      42286 CTCTC-CTCTCTCTCTCTCT-TGCCCTCTGCTCTCTCTCTC-CTCTCTCT 42332
                                -              - - i    -           -        
  (CT)n#Simple_          1 CTCTCTCTCTCTCTCTCTCTCT-CTCTCT-CTCTCTCTCTCTCTCTCTCT 48

  scaffold428|s      42333 CTCTCTCTCTCTCTCTCTCTCTCTCTCTCTCTCTCTCTCTCTCTCTCT-T 42381
                                                                           - 
  (CT)n#Simple_         49 CTCTCTCTCTCTCTCTCTCTCTCTCTCTCTCTCTCTCTCTCTCTCTCTCT 98

  scaffold428|s      42382 GACTCTCTCTCTCTCTCTCTCTCTCTCTCTCTCT-TGACT-TCTCTCTCT 42429
                           vv                                - vv  -         
  (CT)n#Simple_         99 CTCTCTCTCTCTCTCTCTCTCTCTCTCTCTCTCTCTCTCTCTCTCTCTCT 148

  scaffold428|s      42430 CT-TGACT-TCTCTCTCTCT-TGACT-TCTCTCTCTCT-TGACT-TCTCT 42473
                             - vv  -           - vv  -           - vv  -     
  (CT)n#Simple_        149 CTCTCTCTCTCTCTCTCTCTCTCTCTCTCTCTCTCTCTCTCTCTCTCTCT 198

  scaffold428|s      42474 CTCT-TGAC-CTCTCT-TGAC-CTCTCT-TGAC-CTCTCT-TGAC-CTCT 42515
                               - vv -      - vv -      - vv -      - vv -    
  (CT)n#Simple_        199 CTCTCTCTCTCTCTCTCTCTCTCTCTCTCTCTCTCTCTCTCTCTCTCTCT 248

  scaffold428|s      42516 CT-TGAC-CTCTCT-TGACT-TCTCTCTCT-TGACT-TCTCTCTCT-TGA 42558
                             - vv -      - vv  -         - vv  -         - vv
  (CT)n#Simple_        249 CTCTCTCTCTCTCTCTCTCTCTCTCTCTCTCTCTCTCTCTCTCTCTCTCT 298

  scaffold428|s      42559 C-CTCTCT-TGAC-CTCTCT-TGAC-CTCTCT-TGAC-CTCTCTCT-TAC 42600
                            -      - vv -      - vv -      - vv -        - - 
  (CT)n#Simple_        299 CTCTCTCTCTCTCTCTCTCTCTCTCTCTCTCTCTCTCTCTCTCTCTCT-C 347

  scaffold428|s      42601 -CTCTCTCCCTCTCTCTCTCTCTCTCTCTCTCT-TGAC-CTCTC-CTC-C 42645
                           -       i                        - vv -     -   - 
  (CT)n#Simple_        348 TCTCTCTCTCTCTCTCTCTCTCTCTCTCTCTCTCTCTCTCTCTCTCTCTC 397

  scaffold428|s      42646 TC-CTCTCTCTCTCT-TGAC-CTCTC-CTC-CTC-CTCTCTCTCTCTCTC 42689
                             -            - vv -     -   -   -               
  (CT)n#Simple_        398 TCTCTCTCTCTCTCTCTCTCTCTCTCTCTCTCTCTCTCTCTCTCTCTCTC 447

  scaffold428|s      42690 TCTCTCTCTCTCTC-CTCTCTCTCTCTCTCTCTCTCTCTCTCTCTCTCTC 42738
                                         -                                   
  (CT)n#Simple_        448 TCTCTCTCTCTCTCTCTCTCTCTCTCTCTCTCTCTCTCTCTCTCTCTCTC 497

  scaffold428|s      42739 TC-CTCTCTCTCTCTCTCTCTCTCTCTCTCTCTCTCTCTCTCTCTCTCTT 42787
                             -                                              i
  (CT)n#Simple_        498 TCTCTCTCTCTCTCTCTCTCTCTCTCTCTCTCTCTCTCTCTCTCTCTCTC 547

  scaffold428|s      42788 TCTCTCTCTCTCTCTCTCTCTCTCTCTCTCTCTAC-CTCTCTCTCTCTCT 42836
                                                            - -              
  (CT)n#Simple_        548 TCTCTCTCTCTCTCTCTCTCTCTCTCTCTCTCT-CTCTCTCTCTCTCTCT 596

  scaffold428|s      42837 CTCTCTCTCTCTCTCTCTCTCTCTCTCTCTCTCTCTCTCTCTCTCTCTCT 42886
                                                                             
  (CT)n#Simple_        597 CTCTCTCTCTCTCTCTCTCTCTCTCTCTCTCTCTCTCTCTCTCTCTCTCT 646

  scaffold428|s      42887 CTCTCTCTCTCTCTCTCTCTCTCTCTCTCTCTCTCTCTCTCT 42928
                                                                     
  (CT)n#Simple_        647 CTCTCTCTCTCTCTCTCTCTCTCTCTCTCTCTCTCTCTCTCT 688

Matrix = Unknown
Transitions / transversions = 0.08 (3/36)
Gap_init rate = 0.08 (53 / 642), avg. gap size = 1.00 (53 / 53)


225 0.00 0.00 0.00 scaffold428|size119395 42956 43146 (76257) (TG)n#Simple_repeat 1 191 (0) c_b2857s251i5 131665

  scaffold428|s      42956 TGTGTGTGTGTGTGTGTGTGTGTGTGTGTGTGTGTGTGTGTGTGTGTGTG 43005
                                                                             
  (TG)n#Simple_          1 TGTGTGTGTGTGTGTGTGTGTGTGTGTGTGTGTGTGTGTGTGTGTGTGTG 50

  scaffold428|s      43006 TGTGTGTGTGTGTGTGTGTGTGTGTGTGTGTGTGTGTGTGTGTGTGTGTG 43055
                                                                             
  (TG)n#Simple_         51 TGTGTGTGTGTGTGTGTGTGTGTGTGTGTGTGTGTGTGTGTGTGTGTGTG 100

  scaffold428|s      43056 TGTGTGTGTGTGTGTGTGTGTGTGTGTGTGTGTGTGTGTGTGTGTGTGTG 43105
                                                                             
  (TG)n#Simple_        101 TGTGTGTGTGTGTGTGTGTGTGTGTGTGTGTGTGTGTGTGTGTGTGTGTG 150

  scaffold428|s      43106 TGTGTGTGTGTGTGTGTGTGTGTGTGTGTGTGTGTGTGTGT 43146
                                                                    
  (TG)n#Simple_        151 TGTGTGTGTGTGTGTGTGTGTGTGTGTGTGTGTGTGTGTGT 191

Matrix = Unknown
Transitions / transversions = 1.00 (0/0)
Gap_init rate = 0.00 (0 / 190), avg. gap size = 0.0 (0 / 0)


1368 6.51 0.00 0.00 scaffold428|size119395 43167 43335 (76068) C rnd-1_family-997#LINE/CRE-II (0) 206 38 m_b2857s001i0 131666

  scaffold428|s      43167 ATGAAATGTATCAAAACAACCAATATTCCCCAATGAAAGTGTTCTTGCAA 43216
                                               ?                           i 
C rnd-1_family-        206 ATGAAATGTATCAAAACAACNAATATTCCCCAATGAAAGTGTTCTTGCGA 157

  scaffold428|s      43217 TCGCAGTGTTCCCTATATTCTTGCCACTTAAGTCTCCAATGGTCAATGAG 43266
                           i i                                               
C rnd-1_family-        156 CCACAGTGTTCCCTATATTCTTGCCACTTAAGTCTCCAATGGTCAATGAG 107

  scaffold428|s      43267 GCCCAAGGGGGCAGTTCCATTTGCATGTGCAGTGTGCAATCATTTCAGCT 43316
                                        i v       v                 i        
C rnd-1_family-        106 GCCCAAGGGGGCAATGCCATTTGGATGTGCAGTGTGCAATCGTTTCAGCT 57

  scaffold428|s      43317 GTGAGTGTTTGATTGGTGG 43335
                             v      v  iv     
C rnd-1_family-         56 GTTAGTGTTGGACAGGTGG 38

Matrix = 20p41g.matrix
Kimura (with divCpGMod) = 5.69
Transitions / transversions = 1.20 (6/5)
Gap_init rate = 0.00 (0 / 168), avg. gap size = 0.0 (0 / 0)


804 4.56 0.22 0.89 scaffold428|size119395 43709 44609 (74794) (GTGTGT)n#Simple_repeat 1 895 (0) c_b2857s251i6 131667

  scaffold428|s      43709 GTGTGTGTGTGTGTGTGTGTGTGTGTGTGTGTGTGTGTGTGTGTGTGTGT 43758
                                                                             
  (GTGTGT)n#Sim          1 GTGTGTGTGTGTGTGTGTGTGTGTGTGTGTGTGTGTGTGTGTGTGTGTGT 50

  scaffold428|s      43759 GTGTGTGTGTGTGTGTGTGTGTGTGTGTGTGTGTGTGTGTGTGTGTGTGT 43808
                                                                             
  (GTGTGT)n#Sim         51 GTGTGTGTGTGTGTGTGTGTGTGTGTGTGTGTGTGTGTGTGTGTGTGTGT 100

  scaffold428|s      43809 GTGTGT-TGTGTGTGTGTGTGTGTGTGTGTGTGTGTGTGATGTGATGATG 43857
                                 -                                -    -  -  
  (GTGTGT)n#Sim        101 GTGTGTGTGTGTGTGTGTGTGTGTGTGTGTGTGTGTGTG-TGTG-TG-TG 147

  scaffold428|s      43858 TGTGTGTGTGTGTGTGTGATGATGTATGTGATGTGTGTGATGTGTGTGTG 43907
                                             -  -   i    -        -          
  (GTGTGT)n#Sim        148 TGTGTGTGTGTGTGTGTG-TG-TGTGTGTG-TGTGTGTG-TGTGTGTGTG 193

  scaffold428|s      43908 TGTGATGTGTGTGTGTGTGTGTGTGTGTGTGTGTGTGTGTGTGTGTGTGT 43957
                               -                                             
  (GTGTGT)n#Sim        194 TGTG-TGTGTGTGTGTGTGTGTGTGTGTGTGTGTGTGTGTGTGTGTGTGT 242

  scaffold428|s      43958 GTGTGTGTGTGTGTGTGTGTGTGTGTGTGTGTGTGTGTGTGTGTGTGTGT 44007
                                                                             
  (GTGTGT)n#Sim        243 GTGTGTGTGTGTGTGTGTGTGTGTGTGTGTGTGTGTGTGTGTGTGTGTGT 292

  scaffold428|s      44008 GTGTGTGTGTGTGTGTGTGTGTGTGTGTGTGTGTGTGTGTGTGTGTGTGT 44057
                                                                             
  (GTGTGT)n#Sim        293 GTGTGTGTGTGTGTGTGTGTGTGTGTGTGTGTGTGTGTGTGTGTGTGTGT 342

  scaffold428|s      44058 GTGTGTGTGTGTGTGTGTGTGTGTGTGTGTGTGTGTGTGTGTGTGTGTGT 44107
                                                                             
  (GTGTGT)n#Sim        343 GTGTGTGTGTGTGTGTGTGTGTGTGTGTGTGTGTGTGTGTGTGTGTGTGT 392

  scaffold428|s      44108 GTGTGTGTGTGTGTGTGTGTGTGTGTGGGTGTGGGTGTGGGTGTGGGTGT 44157
                                                      v     v     v     v    
  (GTGTGT)n#Sim        393 GTGTGTGTGTGTGTGTGTGTGTGTGTGTGTGTGTGTGTGTGTGTGTGTGT 442

  scaffold428|s      44158 GGGTGTGGGTGTGGGTGTGGGTGTGGGTGTGGGTGTGGGTGTGGGTGTGG 44207
                            v     v     v     v     v     v     v     v     v
  (GTGTGT)n#Sim        443 GTGTGTGTGTGTGTGTGTGTGTGTGTGTGTGTGTGTGTGTGTGTGTGTGT 492

  scaffold428|s      44208 GTGTGGGTGTGGGTGTGGGTGTGGGTGTGGGTGTGGGTGTGGGTGTGTGT 44257
                                v     v     v     v     v     v     v        
  (GTGTGT)n#Sim        493 GTGTGTGTGTGTGTGTGTGTGTGTGTGTGTGTGTGTGTGTGTGTGTGTGT 542

  scaffold428|s      44258 GGGTGTGGGTGTGTGTGTGTGTGTGTGTGTGTGTGTGTGTGTGTGTGTGT 44307
                            v     v                                          
  (GTGTGT)n#Sim        543 GTGTGTGTGTGTGTGTGTGTGTGTGTGTGTGTGTGTGTGTGTGTGTGTGT 592

  scaffold428|s      44308 GTGTGTGTGTGTGTGTGTGTGTGTGTGTGTGTGTGTGTGTGTGTGTGTGT 44357
                                                                             
  (GTGTGT)n#Sim        593 GTGTGTGTGTGTGTGTGTGTGTGTGTGTGTGTGTGTGTGTGTGTGTGTGT 642

  scaffold428|s      44358 GTGTGTGTGTGTGTGTGTGTGTGTGTGTGTGTGTGTGGGTGTGGGTGTGG 44407
                                                                v     v     v
  (GTGTGT)n#Sim        643 GTGTGTGTGTGTGTGTGTGTGTGTGTGTGTGTGTGTGTGTGTGTGTGTGT 692

  scaffold428|s      44408 GTGTG-GGGTGTGTGTGTGTGTGTGTGTGTGTGTGTGTGTGTGTGTGTGT 44456
                                - v                                          
  (GTGTGT)n#Sim        693 GTGTGTGTGTGTGTGTGTGTGTGTGTGTGTGTGTGTGTGTGTGTGTGTGT 742

  scaffold428|s      44457 GTGTGTGTGTGTGTGTGTGTGTGTGTGTGTGTGTGTGTGTGTGTGTGTGT 44506
                                                                             
  (GTGTGT)n#Sim        743 GTGTGTGTGTGTGTGTGTGTGTGTGTGTGTGTGTGTGTGTGTGTGTGTGT 792

  scaffold428|s      44507 GTGTGTGTGGGTGTGGGTGTGTGTGTGTGTGGGTGGGTGTGTGGGTGTGT 44556
                                    v     v               v   v       v      
  (GTGTGT)n#Sim        793 GTGTGTGTGTGTGTGTGTGTGTGTGTGTGTGTGTGTGTGTGTGTGTGTGT 842

  scaffold428|s      44557 GTGTGTGGGTGGGTGTGGGTGTGGGTGTGTGGGTGTGTGGGTGTGTGGGT 44606
                                  v   v     v     v       v       v       v  
  (GTGTGT)n#Sim        843 GTGTGTGTGTGTGTGTGTGTGTGTGTGTGTGTGTGTGTGTGTGTGTGTGT 892

  scaffold428|s      44607 GTG 44609
                              
  (GTGTGT)n#Sim        893 GTG 895

Matrix = Unknown
Transitions / transversions = 0.03 (1/38)
Gap_init rate = 0.01 (10 / 900), avg. gap size = 1.00 (10 / 10)


172 8.00 0.00 5.71 scaffold428|size119395 44610 44868 (74535) (CGTG)n#Simple_repeat 1 244 (36) m_b2857s252i1 131668

  scaffold428|s      44610 CGTGCGTGCGTTGCGTTGCGTGCGTTGCGTGCGTTGCGTGCGTTGCGTGC 44659
                                     -    -        -        -        -       
  (CGTG)n#Simpl          1 CGTGCGTGCG-TGCG-TGCGTGCG-TGCGTGCG-TGCGTGCG-TGCGTGC 45

  scaffold428|s      44660 GTTGCGTGCGTGGGTGCATGCGTTGCGTGCGTGCGTGCGTGGGTTGCGTG 44709
                            -          v    i    -                  v -      
  (CGTG)n#Simpl         46 G-TGCGTGCGTGCGTGCGTGCG-TGCGTGCGTGCGTGCGTGCG-TGCGTG 92

  scaffold428|s      44710 CGTGGGTTGCGTGCATGCGTTGCGTGCTTGCGTGCGTGCGTGGGTGCGTG 44759
                               v -       i    -       v              v       
  (CGTG)n#Simpl         93 CGTGCG-TGCGTGCGTGCG-TGCGTGCGTGCGTGCGTGCGTGCGTGCGTG 140

  scaffold428|s      44760 CGTTGCGTGTGTGCGTTGCGTGCGTGTGTGCGTTGCGTGTGTGCGTGTGT 44809
                             -      i     -          i     -      i       i  
  (CGTG)n#Simpl        141 CG-TGCGTGCGTGCG-TGCGTGCGTGCGTGCG-TGCGTGCGTGCGTGCGT 187

  scaffold428|s      44810 GCGTTGCGTGCGTGCGTGCGTGCGTGCGTGCGTGAGTGCGTGAGTGCGTG 44859
                              -                              v       v       
  (CGTG)n#Simpl        188 GCG-TGCGTGCGTGCGTGCGTGCGTGCGTGCGTGCGTGCGTGCGTGCGTG 236

  scaffold428|s      44860 TGTACGTGG 44868
                           i  i   - 
  (CGTG)n#Simpl        237 CGTGCGT-G 244

Matrix = Unknown
Transitions / transversions = 1.14 (8/7)
Gap_init rate = 0.06 (15 / 258), avg. gap size = 1.00 (15 / 15)


67 4.37 0.00 0.00 scaffold428|size119395 44869 44939 (74464) (GT)n#Simple_repeat 1 71 (0) c_b2857s251i7 131669

  scaffold428|s      44869 GTGTGTGCGTGTGTTTGTGTGTGTGTGTGTGTGTGTGTGTGTGTGTGTGT 44918
                                  i      v                                   
  (GT)n#Simple_          1 GTGTGTGTGTGTGTGTGTGTGTGTGTGTGTGTGTGTGTGTGTGTGTGTGT 50

  scaffold428|s      44919 GTGTGTGTGTGTGCGTGTGTG 44939
                                        i       
  (GT)n#Simple_         51 GTGTGTGTGTGTGTGTGTGTG 71

Matrix = Unknown
Transitions / transversions = 2.00 (2/1)
Gap_init rate = 0.00 (0 / 70), avg. gap size = 0.0 (0 / 0)


172 8.00 0.00 5.71 scaffold428|size119395 44940 44975 (74428) (CGTG)n#Simple_repeat 245 280 (0) m_b2857s252i1 131670

  scaffold428|s      44940 CGTGCGTGCGCGCGTGCATGCGAGCGTGTGTGTGTG 44975
                                     i      i    v     i   i   
  (CGTG)n#Simpl        245 CGTGCGTGCGTGCGTGCGTGCGTGCGTGCGTGCGTG 280

Matrix = Unknown
Transitions / transversions = 4.00 (4/1)
Gap_init rate = 0.00 (0 / 35), avg. gap size = 0.0 (0 / 0)


1928 20.50 1.37 3.99 scaffold428|size119395 47255 47691 (71712) genome_9_1663#DNA 4 429 (2) m_b2857s001i1 131671

  scaffold428|s      47255 TATAAGCCAGATTATAC----CACTGATGTATAAGGAACACCTAGCTACC 47300
                                   i       v----   i i        v      vi  - --
  genome_9_1663          4 TATAAGCCGGATTATAGGTAACACCGGTGTATAAGTAACACCGGGC-A-- 50

  scaffold428|s      47301 TAGTTTAACTGGTGTTTGAGCTTTTCTGGTATTTAATCCGCTCAAATGGA 47350
                           -   i v    iii    v i     v v                  i  
  genome_9_1663         51 -AGTCTCACTGACATTTGTGTTTTTCAGTTATTTAATCCGCTCAAATAGA 99

  scaffold428|s      47351 AGTAAAACCCTCAAAAGTAGTATCTGCTTCTTACAAGCAATACACCCATA 47400
                            v            i i    v  iv    vi  v               
  genome_9_1663        100 ACTAAAACCCTCAAGAATAGTTTCCCCTTCACACCAGCAATACACCCATA 149

  scaffold428|s      47401 TGTATTGCGCACCATGCCTTCAGATATTGTTGCTGAGAAACCTTCGATGA 47450
                                   v v  i  v  i i   --      i         i     -
  genome_9_1663        150 TGTATTGCTCCCCGTGGCTCCGGAT--TGTTGCCGAGAAACCTCCGATG- 196

  scaffold428|s      47451 GCCTTCGATGCTGTGGGAAGTCACTACACTAATCATGCACATGGTGGAGG 47500
                           ----------    v         i    v v  ii       v      
  genome_9_1663        197 ----------CTGTCGGAAGTCACCACACAACTCGCGCACATGTTGGAGG 236

  scaffold428|s      47501 GGTGGACAGTATGGATGAACAAGGTAGCAAAAATAATGGGAGGGGTACAA 47550
                                    i     ii i     i  vv     iii             
  genome_9_1663        237 GGTGGACAGCATGGACAAGCAAGGCAGGCAAAATGGCGGGAGGGGTACAA 286

  scaffold428|s      47551 TAGGGCTAGCTTGAAG-AATAGGGTAACTGGTGAAGCTACCAACAATTTT 47599
                             vv    v     v -          v vv vv  v    v i      
  genome_9_1663        287 TATTGCTACCTTGATGTAATAGGGTAAGTTTTTTAGATACCTATAATTTT 336

  scaffold428|s      47600 TCAATGCGCTTAAATCACTAGCTTCTGAA-GGATTACAAGTAGCACTCAA 47648
                              vi i i v   v     i vvvv i -   v  i    vi    i  
  genome_9_1663        337 TCACCGTGTTGAAAACACTAACAAGGGGACGGAATATAAGTTACACTTAA 386

  scaffold428|s      47649 GTGTATCTTTTAACATTTGTGGTACTTATAATCTGGCTTATAC 47691
                           iv         i        iv           i         
  genome_9_1663        387 AAGTATCTTTTGACATTTGTATTACTTATAATCCGGCTTATAC 429

Matrix = 20p41g.matrix
Kimura (with divCpGMod) = 21.07
Transitions / transversions = 1.00 (43/43)
Gap_init rate = 0.05 (20 / 436), avg. gap size = 1.15 (23 / 20)


325 18.52 0.00 0.00 scaffold428|size119395 47731 47784 (71619) rnd-1_family-915#Unknown 1 54 (50) m_b2857s001i2 131672

  scaffold428|s      47731 CAACTTCCTAGAACTCCCGAATTATGGTCATACTTGGAGTCACTTGAATA 47780
                                   ii   i      v  v     i?             i i   
  rnd-1_family-          1 CAACTTCCCGGAATTCCCGATTTTTGGTCGNACTTGGAGTCACTCGGATA 50

  scaffold428|s      47781 CTTT 47784
                           i i 
  rnd-1_family-         51 TTCT 54

Matrix = 20p41g.matrix
Kimura (with divCpGMod) = 15.29
Transitions / transversions = 4.00 (8/2)
Gap_init rate = 0.00 (0 / 53), avg. gap size = 0.0 (0 / 0)


397 28.51 5.99 8.02 scaffold428|size119395 47926 48192 (71211) C rnd-5_family-16#Unknown (1) 320 59 m_b2857s001i3 131673

  scaffold428|s      47926 CAGTTCTCTTTTTGCACAT-------GATGATGCGACCCATCACCATGGT 47968
                                              ------- v v i  iviiv         i 
C rnd-5_family-        320 CAGTTCTCTTTTTGCACATCGCGCAAGCTCACGCACTTAATCACCATGAT 271

  scaffold428|s      47969 TATCATGTTTGCAGGGGCATCTCCTCTCAGTGCTCATACA-CACTCATTG 48017
                           v  iii -v  v  v  v iv   i i          i  -       i 
C rnd-5_family-        270 GATTGCG-ATGGAGTGGGACGTCCCCCCAGTGCTCATGCAGCACTCATCG 222

  scaffold428|s      48018 CCGCAACCACCCCA-ACT-CATACGTTGGTTGGCATCATCACCACCAGCT 48065
                              i----- i i -i  -  v -i  v       i    i     iiii
C rnd-5_family-        221 CCGT-----CTCTATGCTGCAGA-ATTCGTTGGCACCATCGCCACCGATC 178

  scaffold428|s      48066 GTCTCTCC-CAATCT--AGTGAATATTTCACCAGAATCTACGGAGAAT-- 48110
                             i  i  -  v   -- ii ?   i  --- i iiivvii i     --
C rnd-5_family-        177 GTTTCCCCGCATTCTTCAACGNATACTT---CGGGGCAGGTGAAGAATTC 131

  scaffold428|s      48111 GTTGGTGCTTGGCGAAGATAACGTGATACCTGGGGCATCAGGCATGATAG 48160
                           i iv  v? ---   i   viv    ? i  ------i --      ivi
C rnd-5_family-        130 ATCTGTCNT---CGAGGATCGGGTGANATCT------CC--GCATGACCA 92

  scaffold428|s      48161 CTA-TCAAACACACAAGGTAAGTAATTTTCTGT 48192
                           ii -   ? vv          i ?   v     
C rnd-5_family-         91 TCACTCANAGCCACAAGGTAAATNATTATCTGT 59

Matrix = 20p41g.matrix
Kimura (with divCpGMod) = 31.74
Transitions / transversions = 2.04 (47/23)
Gap_init rate = 0.11 (29 / 266), avg. gap size = 1.28 (37 / 29)


333 23.91 9.36 5.21 scaffold428|size119395 48471 48673 (70730) rnd-5_family-303#Unknown 136 346 (148) m_b2857s001i4 131674

  scaffold428|s      48471 TTCCTGTTAACTGTTGATTT--TG-GAGGCAACTGTTGGTA--------G 48509
                             v     i i     i   --i -    -i i v      --------i
  rnd-5_family-        136 TTGCTGTTGATTGTTGGTTTGTCGTGAGG-GATTTTTGGTATGTTGTTGA 184

  scaffold428|s      48510 TGAATTGAAAA-AAAGCCCACCCTTGTTGGTCTTCCACTGTCATTGCTTC 48558
                             i v      -i  i i - iv v   v      v  i   v       
  rnd-5_family-        185 TGGAGTGAAAATGAAACTC-CTATGGTTCGTCTTCGACCGTCCTTGCTTC 233

  scaffold428|s      48559 TCTCACACTTTAAGTAACTGATATAATATTTTGACA--CAAACCACTGGG 48606
                                   i i---     vv vv      ? vi  --   v  v i-i 
  rnd-5_family-        234 TCTCACACCTC---TAACTTCTCAAATATTNTTGCAATCAATCCTCC-AG 279

  scaffold428|s      48607 CTTCTCAGACC----TGCCTTCTTCCTC-CCAAACCAAATGCTCCATCTT 48651
                                   v  ---- v v    i  i -v      v  --  vv   --
  rnd-5_family-        280 CTTCTCAGCCCAACATCCATTCTCCCCCAACAAACCCAA--CTAGATC-- 325

  scaffold428|s      48652 GTCAAATTATGAGTTGGTTTTT 48673
                              i   v   - v   i    
  rnd-5_family-        326 GTCGAATGATG-GATGGCTTTT 346

Matrix = 20p41g.matrix
Kimura (with divCpGMod) = 27.09
Transitions / transversions = 0.92 (22/24)
Gap_init rate = 0.09 (18 / 202), avg. gap size = 1.67 (30 / 18)


5534 15.14 0.70 1.21 scaffold428|size119395 48988 49983 (69420) C rnd-1_family-632#Unknown (0) 991 1 m_b2857s001i5 131675

  scaffold428|s      48988 AGGGGGTGCACTGACAAAAGGGTCGAATTTTTTTCCTCTCAAAATGAAAT 49037
                                                  vi                  v  i   
C rnd-1_family-        991 AGGGGGTGCACTGACAAAAGGGTGAAATTTTTTTCCTCTCAAACTGGAAT 942

  scaffold428|s      49038 GAATT-AACACACATGGTAGCTATAGGTCAAACTGGAATGTATACCAAGT 49086
                                -            i v        v    i i             
C rnd-1_family-        941 GAATTTAACACACATGGTGGGTATAGGTCTAACTAGGATGTATACCAAGT 892

  scaffold428|s      49087 TTCAGGAC-AAAAAAGGTCAAGAAGTAATGTTTTGGTAGTGTTTTGTGTA 49135
                             v     -                 i             v      iiv
C rnd-1_family-        891 TTGAGGACGAAAAAAGGTCAAGAAGTGATGTTTTGGTAGTCTTTTGTACC 842

  scaffold428|s      49136 CAATATTCTAAAATTACTAGTGATTGGACTAGTGATTCACAGATGTGTTA 49185
                               ?   v              i           i      v v     
C rnd-1_family-        841 CAATNTTCGAAAATTACTAGTGACTGGACTAGTGACTCACAGTTTTGTTA 792

  scaffold428|s      49186 GTATTCTGTCATATAATATGCTTGCTTCATGACTCACAATATGAAAATAA 49235
                                   i             v     i  ii         v   v   
C rnd-1_family-        791 GTATTCTGCCATATAATATGCTAGCTTCGTGGTTCACAATATCAAATTAA 742

  scaffold428|s      49236 AAAATTATATTAATATTGATAAGAAAAAGGAAACCACACCAAGCAATCAG 49285
                           v --          i   v     v         v i        v    
C rnd-1_family-        741 TA--TTATATTAATGTTGCTAAGACAAAGGAAACAATACCAAGCATTCAG 694

  scaffold428|s      49286 ACCCATTTATAACAACTAC---ATTCAAATTTAAATATCATTTTCACCAA 49332
                            i  -       i   vi ---   i             vv         
C rnd-1_family-        693 ATCC-TTTATAATAACAGCTTAATTTAAATTTAAATATCTATTTCACCAA 645

  scaffold428|s      49333 AATAATGTCACCATGCACCTTTTGTTGCTTTACCTGTGTTCCATTTTGAT 49382
                               v ?i v      v     ? ?      ---- v            i
C rnd-1_family-        644 AATACTNCCTCCATGCCCCTTTNGNTGCTTT----GGGTTCCATTTTGAC 599

  scaffold428|s      49383 GACAGCAACTTCTCTTTTGTAACTGACTGTTGCCCTGGATTGAGACGAGC 49432
                           ??            i iv  ?    i-  i v       i ?    i -i
C rnd-1_family-        598 NNCAGCAACTTCTCCTCGGTNACTGG-TGCTCCCCTGGACTNAGACAA-T 551

  scaffold428|s      49433 CCTGACTCCAGTTAACATAGACACAATTAGTTTTTGCATTGCACATTGAC 49482
                              ? i    v    i  ii   i?   v                i    
C rnd-1_family-        550 CCTNATTCCATTTAATATGAACATNATTCGTTTTTGCATTGCACACTGAC 501

  scaffold428|s      49483 TCTACTATCCCATGACACCAATTCACATAGCTAGTATCATCTTGTCCATC 49532
                            v     i            v vi      i    vi    i v?i    
C rnd-1_family-        500 TGTACTACCCCATGACACCACTGTACATAGTTAGTCCCATCCTCNTCATC 451

  scaffold428|s      49533 ATATTGAAAAAACATGTTAATGGGAAAATCCAATGAAAGAGTCATCAACA 49582
                               i    v i   v i   vv i  ?-     v  ?v??  i  i  ?
C rnd-1_family-        450 ATATCGAAACAGCATCTCAATTCGGAAN-CCAATCAANTNNTCGTCGACN 402

  scaffold428|s      49583 ATGGGCATGATTGTAGACTGCTTCCCCGACCAATGATCAGTCTTCCCTTC 49632
                           vi              i      iv i     -i       i        
C rnd-1_family-        401 TCGGGCATGATTGTAGGCTGCTTTGCTGACCA-CGATCAGTTTTCCCTTC 353

  scaffold428|s      49633 TTGTTCAAGTTTATCTCATTCTTCATGTGCACTTGTTTTGAATTCTTCCA 49682
                             v   ?   i      i                     ?    ?     
C rnd-1_family-        352 TTCTTCNAGTCTATCTCGTTCTTCATGTGCACTTGTTTTNAATTNTTCCA 303

  scaffold428|s      49683 TTTCATCTTCATTACCAGCTGCAT-ACACACTGATAATTCAGATTCCGTG 49731
                                           ?i  v i -   - v  vi i        i   ?
C rnd-1_family-        302 TTTCATCTTCATTACCNACTTCGTAACA-AATGCCAGTTCAGATTTCGTN 254

  scaffold428|s      49732 CCAAGAAGTTGTAACTCTGGTGGTGATGGAAAGTTTATGGGTGGTTCAAC 49781
                             ?  vv  i          i     ?    i   i  v         i?
C rnd-1_family-        253 CCNAGCTGTCGTAACTCTGGCGGTGANGGAAGGTTCATCGGTGGTTCAGN 204

  scaffold428|s      49782 TGGAAGTGGCAATTCATCGGACATAGGGATCAC-ATTTCTATCATATGTT 49830
                                v v  i    v iv v i?v  ?  ?  -?    ?    v   ? 
C rnd-1_family-        203 TGGAACTCGCGATTCTTTTGCCGNTGGNATNACGNTTTCNATCAAATGNT 154

  scaffold428|s      49831 TCAATAGTTGTTTTGAGGAAAATGTTACCCCACTTTTAGACCACGGGTGA 49880
                           i        vi        i?   i?      i          i  i   
C rnd-1_family-        153 CCAATAGTTCCTTTGAGGAGNATGCNACCCCATTTTTAGACCATGGATGA 104

  scaffold428|s      49881 TGTGCATCTTTCCATCCAAGACCCAAATAGCGAATCAAAAGTCGCTCCTT 49930
                             i v     i   ?             ?i     ivi  v i i  i  
C rnd-1_family-        103 TGCGGATCTTCCCANCCAAGACCCAAATNACGAATTCGAATTTGTTCTTT 54

  scaffold428|s      49931 AACAGCATTCAGTCTAGCAGACTCACTCTTGAGCTGCCCATATACTGACT 49980
                           ?  ?           ?  v v      i  v       ii        ? 
C rnd-1_family-         53 NACNGCATTCAGTCTNGCCGTCTCACTTTTCAGCTGCCTGTATACTGANT 4

  scaffold428|s      49981 GTG 49983
                              
C rnd-1_family-          3 GTG 1

Matrix = 20p41g.matrix
Kimura (with divCpGMod) = 15.99
Transitions / transversions = 1.37 (86/63)
Gap_init rate = 0.02 (17 / 995), avg. gap size = 1.12 (19 / 17)


536 28.68 1.65 14.62 scaffold428|size119395 49838 50323 (69080) rnd-1_family-74#Unknown 38 468 (1487) m_b2857s001i6 131676

  scaffold428|s      49838 TTGTTTTGAGGAAAATGTTACCCCACTTTTAGACCACGGGTGATGTGCAT 49887
                             ii   i     v   i        v   -     ii  ivv   vii 
  rnd-1_family-         38 TTACTTTAAGGAATATGCTACCCCACATTT-GACCATAGGCTCTGTCTGT 86

  scaffold428|s      49888 CTTTCCATCCAAGACCCAAATAGCGAATCAAAAGTCGCTCCTTAACAGCA 49937
                              i   v vv   vvv     ii v vv v  v i i  v vv i ii 
  rnd-1_family-         87 CTTCCCAACATAGAAAAAAATAATGTAAGACAATTTGTTCATGTATAATA 136

  scaffold428|s      49938 TTCAGTCTAGCAGACTCACTCTTGAGCTGCCCATATACTGACTGTGCACA 49987
                               i  v   v v vv  vi  v     i --        ivi  i   
  rnd-1_family-        137 TTCAATCAAGCCGTCGAACGTTTCAGCTGTC--TATACTGATAATGTACA 184

  scaffold428|s      49988 CTCGACAGTCTTCCAACCATGTGGAGAGTGATACTGTTCCCACAACTGTA 50037
                              v -----------   i-----------    -----   -------
  rnd-1_family-        185 CTCCA-----------CCAC-----------TACT-----CAC------- 200

  scaffold428|s      50038 TAGCAACAATGTACTCTTCTCTGTACCTTGCAATCTTTTTTCTGCATGCT 50087
                            v      i    i   v    ii vvivv    - v     v ii    
  rnd-1_family-        201 TTGCAACAGTGTATTCTACTCTACAAGCATCAAT-TGTTTTCAGTGTGCT 249

  scaffold428|s      50088 AT--TTCTTCTTTTTGTTGGCGTGACTCCTTTTGTTTACGAAGAGCATTG 50135
                             --  vv  v   i-     ------i      i --   ----   --
  rnd-1_family-        250 ATANTTGGTCATTTC-TTGGC------TCTTTTGCT--CGA----CAT-- 284

  scaffold428|s      50136 TCAAAGCATTTTCTTGCATTA--GCGGTTCCATGTCTAGCTGTCTCAATA 50183
                           -----  v i    ---    --  v iv i    v    v     v -i
  rnd-1_family-        285 -----GCTTCTTCT---ATTATAGCTGCACTATGTGTAGCAGTCTCCA-G 325

  scaffold428|s      50184 ACTGATTGTTGGAGTTCACTTGGCAAAGCATGAAAGCATCCATAG--GTG 50231
                            v        iv      v    i    v      iv     v  -- i 
  rnd-1_family-        326 AGTGATTGTTACAGTTCAGTTGGTAAAGAATGAAAAGATCCAAAGGAGCG 375

  scaffold428|s      50232 CAATCCAA-TCTTCCAT-TTTTATGATCTTGCACATACCAAAGCATTGTG 50279
                             v     - i v    -  iv     i  i  ivv   ivi    i v 
  rnd-1_family-        376 CACTCCAAGTTTGCCATATTCGATGATTTTACATTAACCGTGGCATCGAG 425

  scaffold428|s      50280 ACCTCGTCCAAAGTCATTATTTGCTCTCATCTGCCCTTCTCCTG 50323
                               i   i  v     i      vv -i i  v  v     i 
  rnd-1_family-        426 ACCTTGTCTAACGTCATCATTTGCAAT-GTTTGACCGTCTCCCG 468

Matrix = 20p41g.matrix
Kimura (with divCpGMod) = 33.76
Transitions / transversions = 0.89 (56/63)
Gap_init rate = 0.14 (68 / 485), avg. gap size = 1.04 (71 / 68)


3593 5.33 0.00 0.23 scaffold428|size119395 50342 50773 (68630) genome_7_8590#DNA 1 431 (0) m_b2857s001i7 131677

  scaffold428|s      50342 TCCCAATAATTTGAAAGTCTGCCAATTTGGCAGACTTTGATTTCTCACTT 50391
                                                                            v
  genome_7_8590          1 TCCCAATAATTTGAAAGTCTGCCAATTTGGCAGACTTTGATTTCTCACTA 50

  scaffold428|s      50392 TATCACTTTTTTCAAAGTCTGCCAAATTGGCAGACTTTGGATTTATACTG 50441
                               i                                             
  genome_7_8590         51 TATCGCTTTTTTCAAAGTCTGCCAAATTGGCAGACTTTGGATTTATACTG 100

  scaffold428|s      50442 AATCCTATACATGTGAGTTTAACATTAGTAACAAAGCATTTGCGAAATTG 50491
                                                           i  i            i 
  genome_7_8590        101 AATCCTATACATGTGAGTTTAACATTAGTAACGAAACATTTGCGAAATCG 150

  scaffold428|s      50492 TCTGTCTGTCTTCGTTGATAGAATCAGCATGATTCCTGGAATCAATTCAC 50541
                                        i      i        iv                   
  genome_7_8590        151 TCTGTCTGTCTTCATTGATAAAATCAGCACCATTCCTGGAATCAATTCAC 200

  scaffold428|s      50542 GGGGCCATACAAAATCTATGGTTGGCATTAGTTTTGGATGGCACAGAGCC 50591
                                 i            v                              
  genome_7_8590        201 GGGGCCGTACAAAATCTATTGTTGGCATTAGTTTTGGATGGCACAGAGCC 250

  scaffold428|s      50592 TCGAGCTCTTTTTCAAGATAATGTTGATTCGACCTCTTGGCCCAACTGAT 50641
                                                       v                vv   
  genome_7_8590        251 TCGAGCTCTTTTTCAAGATAATGTTGATGCGACCTCTTGGCCCAAGGGAT 300

  scaffold428|s      50642 TGTCATTGAAATTTCACATAGGAATCATCCAAGAAGTCTGCCAGGGGGTG 50691
                                 vi                  i                -      
  genome_7_8590        301 TGTCATGAAAATTTCACATAGGAATCGTCCAAGAAGTCTGCCA-GGGGTG 349

  scaffold428|s      50692 GCAGACTTTCAAACCATTGTAGCAACGTATCAGAGCTATGTGAAAGTCTG 50741
                                            i    v  i   i        i           
  genome_7_8590        350 GCAGACTTTCAAACCATCGTAGAAATGTACCAGAGCTACGTGAAAGTCTG 399

  scaffold428|s      50742 CCAAATTGGCAGACTTTCAAAAATCGTTGGGA 50773
                                                    i      
  genome_7_8590        400 CCAAATTGGCAGACTTTCAAAAATCATTGGGA 431

Matrix = 20p41g.matrix
Kimura (with divCpGMod) = 3.98
Transitions / transversions = 1.88 (15/8)
Gap_init rate = 0.00 (1 / 431), avg. gap size = 1.00 (1 / 1)


240 25.35 0.00 0.00 scaffold428|size119395 50775 50845 (68558) rnd-5_family-1489#Unknown 374 444 (19) m_b2857s001i8 131678

  scaffold428|s      50775 ATTGTACCACTTGTTTCGAGAGAATGAGTTGAAGAAACATGATTTGATTC 50824
                                v  iiv     iv        v  v vv  ii  ? ??i?     
  rnd-5_family-        374 ATTGTTCCGTATGTTTTCAGAGAATGTGTAGCTGAGGCANGNNCNGATTC 423

  scaffold428|s      50825 GGCGATACTGTTACTCGCCTC 50845
                           v ??  i  i  i  ?  i  
  rnd-5_family-        424 TGNNATGCTATTGCTNGCTTC 444

Matrix = 20p41g.matrix
Kimura (with divCpGMod) = 33.52
Transitions / transversions = 1.25 (10/8)
Gap_init rate = 0.00 (0 / 70), avg. gap size = 0.0 (0 / 0)

439 29.82 0.00 0.00 scaffold428|size119395 50804 50917 (68486) rnd-1_family-74#Unknown 513 626 (1329) m_b2857s001i9 131678

  scaffold428|s      50804 TGAAGAAACATGATTTGATTCGGCGATACTGTTACTCGCCTCTTCATGAA 50853
                                  i i   v  i   vi  i         i i      ii   i 
  rnd-1_family-        513 TGAAGAAGCGTGAATTAATTAAGCAATACTGTTATTTGCCTCTCTATGGA 562

  scaffold428|s      50854 AGCATGCCATTCTATCTCCAAGGTTGACTATTGCTGCACTATACTTACTC 50903
                           ii        i      i   v iii i vvv   vv v ii   ii   
  rnd-1_family-        563 GACATGCCATCCTATCTTCAATGCCAATTCAAGCTCAAGTGCACTCGCTC 612

  scaffold428|s      50904 CCGATACTTGAAAG 50917
                            vi      v    
  rnd-1_family-        613 CAAATACTTTAAAG 626

Matrix = 20p41g.matrix
Kimura (with divCpGMod) = 36.79
Transitions / transversions = 2.09 (23/11)
Gap_init rate = 0.00 (0 / 113), avg. gap size = 0.0 (0 / 0)


5207 13.87 0.59 0.35 scaffold428|size119395 50913 51766 (67637) C rnd-1_family-813#Unknown (0) 856 1 m_b2857s001i10 131679

  scaffold428|s      50913 GAAAGGTATGCAGATGTTGCATTCGAGGTATCTCAAAACTCCATAAGAAA 50962
                                i  ?        ?  v  v     i    i   i  v        
C rnd-1_family-        856 GAAAGATANGCAGATGTNGCTTTGGAGGTGTCTCGAAATTCAATAAGAAA 807

  scaffold428|s      50963 TGTTGATGCAGCTTCCTCAGCTAGCCTGCATGCAATTATGTTTGTTTGAC 51012
                              i        v     i       v ? i    i  i      i    
C rnd-1_family-        806 TGTCGATGCAGCATCCTCGGCTAGCCGGNACGCAACTACGTTTGTCTGAC 757

  scaffold428|s      51013 AAATATCAGCTCTGGCGGGATAGAACAATTTGGCACAAAGTTCATCATAT 51062
                           i              i           ?  i?    i?    ?   i  ?
C rnd-1_family-        756 GAATATCAGCTCTGGTGGGATAGAACANTTCNGCACGNAGTTNATCGTAN 707

  scaffold428|s      51063 GGCACA-CTTGACCATCTTCTGAATTAGTTCTCCCAACACCTTGGCTTTG 51111
                               v -   v   i  v  ?     ?    iv  i    i         
C rnd-1_family-        706 GGCAAAACTTTACCGTCGTCNGAATTNGTTCCGCCGACACTTTGGCTTTG 657

  scaffold428|s      51112 CTTCTCAGTGAACATGAACTCAAGATATGTGGCAAATGGATCCACTTTAT 51161
                                                   i   ?i?              i    
C rnd-1_family-        656 CTTCTCAGTGAACATGAACTCAAGGTATNCNGCAAATGGATCCACCTTAT 607

  scaffold428|s      51162 CTGCTATTTCCAAAAACATGTCCATCATAAAATCTTCATCCAATGAAACC 51211
                            ?       v i                i  i           ?i   v 
C rnd-1_family-        606 CNGCTATTTGCGAAAACATGTCCATCATGAAGTCTTCATCCAANAAAAGC 557

  scaffold428|s      51212 TCTTGTTTCTTTGATCTCTCCTCAAACCGATCCTCTATAATGTCCAATAA 51261
                             vivv         v    ?              i  iii   ?   iv
C rnd-1_family-        556 TCGCCATTCTTTGATATCTCNTCAAACCGATCCTCCATGGCGTCNAATGC 507

  scaffold428|s      51262 TTTCCCCATGTCATAGTAACCGAAGTCATAATTACCTGAGTCTTTTGAAT 51311
                              ?     i  i   ii               v   i    i ?     
C rnd-1_family-        506 TTTNCCCATATCGTAGCGACCGAAGTCATAATTCCCTAAGTCCTNTGAAT 457

  scaffold428|s      51312 TCCCAGCTAACCATCTTGTTGGGAGACAAATTGCAATATGAAGTATAAAC 51361
                            ?       i     vi     v ?   i     i ?      ?  ?i? 
C rnd-1_family-        456 TNCCAGCTAGCCATCGCGTTGGCANACAGATTGCGANATGAAGNATNGNC 407

  scaffold428|s      51362 AAAACACAAAGCAGGGCGACCATTTCTCTTGAACGCAATACAGAGAATAG 51411
                            i?  ? i      ?  ?        vv    ?     i   iv      
C rnd-1_family-        406 AGNACNCGAAGCAGNGCNACCATTTCGGTTGANCGCAACACAATGAATAG 357

  scaffold428|s      51412 TTTTCGCTGTAATATGCTGTCACTCCTAATACCATTGCAAAGTTGCCAAT 51461
                                -i  ?  ?   ?i      ? ii i    vi v     i      
C rnd-1_family-        356 TTTTC-TTGNAANATGNCGTCACTNCCGACACCAACGGAAAGTCGCCAAT 308

  scaffold428|s      51462 GGAGGAATTGCAGCTAGCATGGAAGGTTCATCAATACTGCTGGTGCACCC 51511
                            v        v  v   i    ?                 ?  ?      
C rnd-1_family-        307 GCAGGAATTGAAGGTAGTATGGNAGGTTCATCAATACTGCNGGNGCACCC 258

  scaffold428|s      51512 TCTACTCCAAGATCTTGCATAGAACCACCACATGCATGAAGAATTGGGTA 51561
                                v  ?  i      v ?              ?i ?iv? i   i? 
C rnd-1_family-        257 TCTACACCNAGGTCTTGCCTNGAACCACCACATGCNCGNGTNACTGGANA 208

  scaffold428|s      51562 CAGATATGATG---TTGGATGATATACTCACATCCACTGTTCAAACATTG 51608
                                 -- i ---i      i  ?    i  ?   ?  i  i     ? 
C rnd-1_family-        207 CAGATA--ACGCACCTGGATGGTANACTCGCANCCANTGCTCGAACATNG 160

  scaffold428|s      51609 AGCCATGGCCCTTTGCATAGTTTGCAGTTAGTCCAAACTCTTTCTTGATG 51658
                           vi  i  ?     i v           ??  ?  i     i  ? ii   
C rnd-1_family-        159 CACCGTGNCCCTTCGGATAGTTTGCAGNNAGNCCGAACTCCTTNTCAATG 110

  scaffold428|s      51659 CATCTGAGAAAGTCAGCAATCTCTGTTGACATGCAGAGGATTGGAGGCAT 51708
                                v  ? ? ?  v     ?    ?       i? i     i      
C rnd-1_family-        109 CATCTCAGNANGNCATCAATCNCTGTNGACATGCGNAAGATTGAAGGCAT 60

  scaffold428|s      51709 CTTGGTGAGGTCATTTTCTAGAATTCCAGCTAATG-TTTGCTCAATTGTT 51757
                                ii           i    i i v    i  -        i     
C rnd-1_family-         59 CTTGGCAAGGTCATTTTCCAGAACTTCTGCTAGTGTTTTGCTCAGTTGTT 10

  scaffold428|s      51758 TAGTAACAG 51766
                                    
C rnd-1_family-          9 TAGTAACAG 1

Matrix = 20p41g.matrix
Kimura (with divCpGMod) = 12.51
Transitions / transversions = 2.37 (83/35)
Gap_init rate = 0.01 (6 / 853), avg. gap size = 1.33 (8 / 6)


17065 15.27 1.01 0.73 scaffold428|size119395 51769 54631 (64772) C rnd-5_family-1006#Unknown (0) 2872 2 m_b2857s001i11 131680

  scaffold428|s      51769 CCGAACCATACATTTCTAAGATGCTGCCAACAGTCACCTTCAAAAATTTT 51818
                             i     ?       v               i  i     i  i     
C rnd-5_family-       2872 CCAAACCANACATTTCGAAGATGCTGCCAACAATCGCCTTCGAAGATTTT 2823

  scaffold428|s      51819 GATACTATCTTCATTCCAACCTTTTTCAATGGCTACTTGCCTGGTTTGTT 51868
                              ii v           v  v        v    i      ii i    
C rnd-5_family-       2822 GATGTTTTCTTCATTCCATCCGTTTTCAATTGCTATTTGCCTAATCTGTT 2773

  scaffold428|s      51869 CAATGAGTAACCATCAAAACTTACATGCAGTATGGCAAGTGCCAACCATG 51918
                                       i  i        i        v   i   i i      
C rnd-5_family-       2772 CAATGAGTAACCGTCGAAACTTACGTGCAGTATTGCAGGTGTCGACCATG 2723

  scaffold428|s      51919 ACCATACCCTTGCCTGCAAGTTTTGCTAAAGACAGGTCACCTGCAGATGG 51968
                                                                             
C rnd-5_family-       2722 ACCATACCCTTGCCTGCAAGTTTTGCTAAAGACAGGTCACCTGCAGATGG 2673

  scaffold428|s      51969 GATGAGACAAAGTAAGTTTGCATTGTCTGGAAACATTTCCATTGTGACAG 52018
                                  ??        iv  i     i           v     i    
C rnd-5_family-       2672 GATGAGANNAAGTAAGTCGGCGTTGTCCGGAAACATTTCGATTGTAACAG 2623

  scaffold428|s      52019 ACTGCCAATTGTCAAGCAACTGCCCACTTTGTTTGAAACGTGTCAAGATA 52068
                             i    ?vi            i  i    v        i          
C rnd-5_family-       2622 ACCGCCANGCGTCAAGCAACTGTCCGCTTTCTTTGAAACATGTCAAGATA 2573

  scaffold428|s      52069 CTGGAGACTAGATATATTCAGAAGTTTCTTGCTCTGCAAGGATTGATGGT 52118
                                         i--     i     v v                 vi
C rnd-5_family-       2572 CTGGAGACTAGATAC--TCAGAGGTTTCATTCTCTGCAAGGATTGATGTC 2525

  scaffold428|s      52119 GAAAATGTTACAGTTTTGTATCCACCATCTGTCAATATTCCAATGATGAC 52168
                             v                                v              
C rnd-5_family-       2524 GACAATGTTACAGTTTTGTATCCACCATCTGTCAAAATTCCAATGATGAC 2475

  scaffold428|s      52169 GTTTTTGATGGAGGTTTGATGTCTGCTTGTTCCATCAGAAAACAGTTGTG 52218
                           i    v      i     ii       v  v     i  i  i       
C rnd-5_family-       2474 ATTTTGGATGGAAGTTTGGCGTCTGCTAGTACCATCGGAGAATAGTTGTG 2425

  scaffold428|s      52219 AGAAAGTTGCTGCATTACCAATCTGGTAGGCTGCAAGTGTTTTGGTAACC 52268
                               v                       v     v               
C rnd-5_family-       2424 AGAATGTTGCTGCATTACCAATCTGGTATGCTGCTAGTGTTTTGGTAACC 2375

  scaffold428|s      52269 TGTAGCAAAATTGGGCATGCTGCACGAACAAATCTCACACTTGGAAGCTC 52318
                                        v  i  vi                v      v     
C rnd-5_family-       2374 TGTAGCAAAATTGTGCGTGACGCACGAACAAATCTCAAACTTGGTAGCTC 2325

  scaffold428|s      52319 ATGAATGATCTTATGATTGGGAAATAAAATTTTAACAACTGTTAGAATAT 52368
                                       i  v          i     i      v          
C rnd-5_family-       2324 ATGAATGATCTTGTGTTTGGGAAATAGAATTTCAACAACAGTTAGAATAT 2275

  scaffold428|s      52369 TTACAGACACGCATGATGGTGGAGTCCGATGTGCT----TTTCCAACACA 52414
                             i          v  i        v         ----           
C rnd-5_family-       2274 TTGCAGACACGCAAGACGGTGGAGTACGATGTGCTAACATTTCCAACACA 2225

  scaffold428|s      52415 ATTTGTGTGACCCTATTGTCCTGGCTTTT-TTTGTTTTCTTCACTGATGA 52463
                                           v    ii      -           i   i    
C rnd-5_family-       2224 ATTTGTGTGACCCTATAGTCCCAGCTTTTCTTTGTTTTCTTTACTAATGA 2175

  scaffold428|s      52464 ATAGTCTGCTAGTTTCTGAGAGAACACAAGGATGAATGAAACATAGTCCA 52513
                              i                      v   v             -  vv 
C rnd-5_family-       2174 ATAATCTGCTAGTTTCTGAGAGAACAAAAGCATGAATGAAACAT-GTAAA 2126

  scaffold428|s      52514 GCTAAATGTCCAATGCATTTAAGTTATAACAGCATGTACTCACATGTATC 52563
                            vv      v           v     i      i               
C rnd-5_family-       2125 GAGAAATGTACAATGCATTTATGTTATGACAGCACGTACTCACATGTATC 2076

  scaffold428|s      52564 TCTTCCACTGCTTTGTTCAATTGTTTCTCATATTCTTTCACTGTCTGTTC 52613
                                        i           i           v            
C rnd-5_family-       2075 TCTTCCACTGCTTCGTTCAATTGTTCCTCATATTCTTGCACTGTCTGTTC 2026

  scaffold428|s      52614 ATGATTGAATTGTAATAGGTCAGTGATATTGTTGCAATCTTGAATTTCCC 52663
                           v   v             v   i          i       vi  v    
C rnd-5_family-       2025 TTGAGTGAATTGTAATAGCTCAATGATATTGTTACAATCTTCGATGTCCC 1976

  scaffold428|s      52664 TTTTCAATGTGGCGACTAACACCTGCTCATCTCTTACTTACTTCGTAAGC 52713
                                       i      v                   vv iv v   v
C rnd-5_family-       1975 TTTTCAATGTGGTGACTAAGACCTGCTCATCTCTTACTTCATCAGAAAGG 1926

  scaffold428|s      52714 AAATCAACCTCTTCTTTCTTCAAATTAGGTTCATCCGCTAAAGCCTTAGC 52763
                                                      i         v      i     
C rnd-5_family-       1925 AAATCAACCTCTTCTTTCTTCAAATTAAGTTCATCCGATAAAGCTTTAGC 1876

  scaffold428|s      52764 TCGCTCCCTAAATTTTGATCTGTCTTTGTCTGTAATTCGTACAATTTGAT 52813
                                       i             vv           v  vv    ii
C rnd-5_family-       1875 TCGCTCCCTAAACTTTGATCTGTCTTGCTCTGTAATTCGGACCTTTTGGC 1826

  scaffold428|s      52814 GTGCATCCATGATTTCATCAAATAACTCATTGAACATTTGTTGCATTCCA 52863
                                     v          i      i                 v  i
C rnd-5_family-       1825 GTGCATCCATTATTTCATCAAGTAACTCGTTGAACATTTGTTGCATGCCG 1776

  scaffold428|s      52864 CTCAATTTGTCCATAAACTTACAAATTCAGGAATTTTTTTAACTGAACTG 52913
                             i    iv     i     v i     iv v      iv  -   vi  
C rnd-5_family-       1775 CTTAATTCTTCCATGAACTTTCGAATTCGTGCATTTTTCGAA-TGACTTG 1727

  scaffold428|s      52914 CTTCTGAATGAGACTTCTGTTGTTGAGTTAATTTCTCTCTGTGTTGGATT 52963
                               v                       i i      i            
C rnd-5_family-       1726 CTTCGGAATGAGACTTCTGTTGTTGAGTCAGTTTCTCCCTGTGTTGGATT 1677

  scaffold428|s      52964 TTCATGGCATTAATGAGAAGGTTGTTTTAATGAATAATCTTTTGCTGGCC 53013
                                iv             v    vv vv                   v
C rnd-5_family-       1676 TTCATATCATTAATGAGAAGCTTGTGGTCTTGAATAATCTTTTGCTGGCG 1627

  scaffold428|s      53014 TTGATGTGTTTCCTCTGCATCCAATTTGTACTTTGAAGCAATTGCATTTG 53063
                            i             v                  i     v         
C rnd-5_family-       1626 TCGATGTGTTTCCTCGGCATCCAATTTGTACTTTAAAGCATTTGCATTTG 1577

  scaffold428|s      53064 TTTTCTGAATGGGGAATAGTACAACAGATACGTGTTGAGAAACAATTTCA 53113
                           i      i  i         i          i        v       i 
C rnd-5_family-       1576 CTTTCTGGATAGGGAATAGTGCAACAGATACATGTTGAGACACAATTTTA 1527

  scaffold428|s      53114 AATCAATGATCAATGCAATAGTGGATTGATAACAGTTGTACTACTCCCAA 53163
                             ivv  vi  i     v    vi      v     v     iiv  ii 
C rnd-5_family-       1526 AACATATTGTCGATGCATTAGTCAATTGATTACAGTGGTACTGTACCTGA 1477

  scaffold428|s      53164 CGCTCTT-CTGCATTTCAGAAACTGCATGATTATGCTCATTTTCAATTGC 53212
                           v      -     v                        v       v   
C rnd-5_family-       1476 AGCTCTTTCTGCAGTTCAGAAACTGCATGATTATGCTCTTTTTCAAGTGC 1427

  scaffold428|s      53213 ATTAACTTTTTTACTATAATTATTGTGAATAAATGAAATCTCTCAAGCAT 53262
                            v   v       v   i      v     v v  v        i     
C rnd-5_family-       1426 AGTAAGTTTTTTAATATGATTATTCTGAATCATTGTAATCTCTCGAGCAT 1377

  scaffold428|s      53263 GGTGTTTGTCATTCAAACTCAATTGCCGGCGGTGCTCTTCCCCC---TGC 53309
                            iiv               i          v   i       i --- v 
C rnd-5_family-       1376 GACTTTTGTCATTCAAACTTAATTGCCGGCTGTGTTCTTCCCTCAGCTTC 1327

  scaffold428|s      53310 AGCATCTCTTCCTTACGCTTTGACTCCATTGCATTCTCTCTTATTTTTAC 53359
                            iv            i    i         i          i-       
C rnd-5_family-       1326 AAGATCTCTTCCTTATGCTTCGACTCCATTACATTCTCTCTC-TTTTTAC 1278

  scaffold428|s      53360 TTTTTGCCT--TCAAATCAAGAAGATATTTGATAAGTCAAGAGATAGGCA 53407
                                    -- v i  v           iv         i v    iv 
C rnd-5_family-       1277 TTTTTGCCTAATGAGATGAAGAAGATATTCTATAAGTCAAAATATAGAGA 1228

  scaffold428|s      53408 GCATTAAACAAACAATGTGACAAGAATGATTACCTTCTGCCTTTCTAGGT 53457
                              vi           ---       vi            v    v   v
C rnd-5_family-       1227 GCAGCAAACAAACAAT---ACAAGAAGAATTACCTTCTGCATTTCAAGGA 1181

  scaffold428|s      53458 CACATTGGTGAGAAGTGTTGAATTTTGACAACTTGTCTTCATTTTGTTTC 53507
                                 v             v             v      iv   i  i
C rnd-5_family-       1180 CACATTTGTGAGAAGTGTTGCATTTTGACAACTTTTCTTCACATTGCTTT 1131

  scaffold428|s      53508 TCCAATCGGTTGATTGCTGCTGTGCTCTTTTCCTGTGCTTTTGTAAAGTT 53557
                                v i  i  v iv              i   iv             
C rnd-5_family-       1130 TCCAAGCAGTCGAGTAGTGCTGTGCTCTTTTTCTGCTCTTTTGTAAAGTT 1081

  scaffold428|s      53558 AGACTGAACATTTTGAATAGATGATTTCAAGCTTGCCTTGATCTTCCTCT 53607
                                         v   i    v           i  i           
C rnd-5_family-       1080 AGACTGAACATTTTCAATGGATGCTTTCAAGCTTGTCTCGATCTTCCTCT 1031

  scaffold428|s      53608 TTTCGGAATTCACTTCTCAAACAAAATCCCTTGCACTCTGCAGACTGGCA 53657
                            i ivvv      i    i    i  v                   ii  
C rnd-5_family-       1030 TCTTTTTATTCACCTCTCGAACAGAAGCCCTTGCACTCTGCAGACTAACA 981

  scaffold428|s      53658 GAGACCTTTTTATGCTTCTGTCCAAGGACATCTGCCTTCCTTGAAGCTGC 53707
                               i      i v     v   i    i          i          
C rnd-5_family-        980 GAGATCTTTTTGTTCTTCTCTCCGAGGATATCTGCCTTCTTTGAAGCTGC 931

  scaffold428|s      53708 TTCCTTTTCTGTTTACAATACCTTTATAGGAATCACCTGCTGCCTCAGTT 53757
                                   vv    i   v  i  i vv v v ii    i       v  
C rnd-5_family-        930 TTCCTTTTGGGTTTGCAAAACTTTCAGCGCACTTGCCTGTTGCCTCACTT 881

  scaffold428|s      53758 TGAATTCAAGCTCCCTCGTTGTTTTCTTTCTAGTAGCACCTTGACATATC 53807
                            vi i  i         v          i     v     i         
C rnd-5_family-        880 TTGACTCGAGCTCCCTCTTTGTTTTCTTCCTAGTTGCACCCTGACATATC 831

  scaffold428|s      53808 ACTGGTTGACTGTCGGGGGGATCTACAACCCTAAACAATGAAGGTGTAGC 53857
                           i        i       v             i i    i     i i   
C rnd-5_family-        830 GCTGGTTGATTGTCGGGTGGATCTACAACCCCAGACAACGAAGGCGCAGC 781

  scaffold428|s      53858 AATGCTTTCATGTGATGGCAGTATGACAGGATGTGCAGAGGTCTTCATTT 53907
                            i i        v      i   i ii      i   iv           
C rnd-5_family-        780 AGTACTTTCATGAGATGGCGGTACGGTAGGATGCGCAATGGTCTTCATTT 731

  scaffold428|s      53908 GAGCCCCAGTTTTGATGTTCATGGTAAACTTTGGTTGGGAGTGTTTGCCT 53957
                               i  i            vv             i     i        
C rnd-5_family-        730 GAGCTCCGGTTTTGATGTTCCGGGTAAACTTTGGTCGGGAGCGTTTGCCT 681

  scaffold428|s      53958 TGGCATACACAATTTTTGGTAGGTACGACTGGGAGTTGTTTGGCTGACAA 54007
                            v v      v v    vv                  v      i  ii 
C rnd-5_family-        680 TTGAATACACCAGTTTTTTTAGGTACGACTGGGAGTTCTTTGGCCGATGA 631

  scaffold428|s      54008 GTCCTCCATGATTGAGCAAAATTCTGTCAAAGTGGGAGGGTAAGAATTAG 54057
                           i             vii v        ivv          i         
C rnd-5_family-        630 ATCCTCCATGATTGCATACAATTCTGTTCCAGTGGGAGGGCAAGAATTAG 581

  scaffold428|s      54058 AGATGTCAACATAAAAAGTAAAACAACAACTGCAGAACAAAACTCACATT 54107
                                     ii  i    iiv  iv     vv      vv      -  
C rnd-5_family-        580 AGATGTCAACGCAAGAAGTGGTACGTCAACTTAAGAACATTACTCAC-TT 532

  scaffold428|s      54108 TTTTGTACTTGATTAAATCAGCACAGGGCACTATTGGTAAGCACAAGCTT 54157
                               vi     v         v v v            i        i v
C rnd-5_family-        531 TTTTTCACTTGTTTAAATCAGAAAACGGCACTATTGGTGAGCACAAGTTA 482

  scaffold428|s      54158 GTGGACAACTGATGCTTGTATGGAT---GAATTTGGGTCAGGATTGGGTG 54204
                            vvi v     i     i       ---   vvv viii  v v  --- 
C rnd-5_family-        481 GACAAGAACTGGTGCTTATATGGATGCCGAAGAGGTACTAGTAGTG---G 435

  scaffold428|s      54205 AGAT-CTTTGAATTGGATGTCTTAA-------GATGTCCCATTTTGCATG 54246
                               -v     i-v   v  i  v -------     vvv --     iv
C rnd-5_family-        434 AGATGGTTTGAG-AGGAGGTTTTCATCGTCGCGATGTAAAA--TTGCACC 388

  scaffold428|s      54247 ATTTTTTGTATGGTGTAATTTGTAATGTTGCGA-TGTCCAATTTTGTACA 54295
                                   -        v vii i    i    -iiiv i     v i  
C rnd-5_family-        387 ATTTTTTG-ATGGTGTACTACATGATGTCGCGAGCACACGATTTTTTGCA 339

  scaffold428|s      54296 T-TTTTTTGTATGGTGTAATTTGTAATTTACAATCGCAAGCATCTAGAAA 54344
                            -v      i   v i v   i- v iv  vv   i i v v  vv    
C rnd-5_family-        338 TGGTTTTTGCATGTTATTATTC-TCACGTAGCATCACGATCTTCGCGAAA 290

  scaffold428|s      54345 ATGCATGATCGTGGAATGCAGCAGCACGTGCGGTGTTTGCCTGCGTGCCA 54394
                               i       i    i    i        vv        i       i
C rnd-5_family-        289 ATGCGTGATCGTAGAATACAGCGGCACGTGCCTTGTTTGCCCGCGTGCCG 240

  scaffold428|s      54395 CTGTATTCTCAGAATTCACAGAGGACTCGATAATGTGAAGATATCTGGGA 54444
                                     i         i      v    v  i        i i   
C rnd-5_family-        239 CTGTATTCTCGGAATTCACAAAGGACTAGATACTGCGAAGATATTTAGGA 190

  scaffold428|s      54445 AACAAGTTGGGATAGTGGCTCAAAATTTGAGTGATGTAATTGGAACAGTC 54494
                                         v      -         i          i       
C rnd-5_family-        189 AACAAGTTGGGATATTGGCTC-AAATTTGAGCGATGTAATTGAAACAGTC 141

  scaffold428|s      54495 ACAGAAAAATCTCGGAGGTAAGGCACGATGTGTGCC---CCGGTCCGGGC 54541
                             -v              v iv  i           ---      v    
C rnd-5_family-        140 AC-CAAAAATCTCGGAGGGAGTGCGCGATGTGTGCCGCTCCGGTCAGGGC 92

  scaffold428|s      54542 TTCTCATTGTTTATACTCACACT--TTTTGAAAGAGACAACAAGACCATT 54589
                                i  v  --          --    i ii      i          
C rnd-5_family-         91 TTCTCGTTTTT--TACTCACACTTATTTTAAGGGAGACAGCAAGACCATT 44

  scaffold428|s      54590 TTTACTTCTTTATATCTAATAGATGTGTGCTGAGTAAAAAAT 54631
                                           i  v    i    v i          
C rnd-5_family-         43 TTTACTTCTTTATATCCAAAAGATATGTGGTAAGTAAAAAAT 2

Matrix = 20p41g.matrix
Kimura (with divCpGMod) = 14.74
Transitions / transversions = 1.10 (227/207)
Gap_init rate = 0.01 (33 / 2862), avg. gap size = 1.52 (50 / 33)


380 21.57 4.86 3.42 scaffold428|size119395 54753 54896 (64507) rnd-1_family-683#Unknown 32 177 (2) m_b2857s001i12 131681

  scaffold428|s      54753 AGACAAAGCTGAATTCTGCGGATATTGTATTTTGATCTAAAT-AT-ACTT 54800
                              v  ?  v  v  i v    v  vi ii v   -      -  -    
  rnd-1_family-         32 AGAAAANGCAGATTTTTCCGGAAATAATGCTATGA-CTAAATTATTACTT 80

  scaffold428|s      54801 AACAAATTTACATCACTTTACTCTG--ACACGTCACTGAAATGGTGCC-- 54846
                              ii       - v    -  v  --        vii   v  i vv--
  rnd-1_family-         81 AACGGATTTACA-CTCTTT-CTGTGTTACACGTCAGCAAAAAGGCGAAAA 128

  scaffold428|s      54847 TTAGAAATTTACTAGTAAA-ATCCTCACCAACCTATTGGCTGACAAATGT 54895
                              --    ?         -     vi  i  i   i       ii v  
  rnd-1_family-        129 TTA--AATTNACTAGTAAAGATCCTGGCCGACTTATCGGCTGACGGAGGT 176

  scaffold428|s      54896 C 54896
                            
  rnd-1_family-        177 C 177

Matrix = 20p41g.matrix
Kimura (with divCpGMod) = 21.42
Transitions / transversions = 1.00 (15/15)
Gap_init rate = 0.07 (10 / 143), avg. gap size = 1.20 (12 / 10)


990 18.10 3.48 3.93 scaffold428|size119395 54902 55131 (64272) rnd-5_family-1153#Unknown 78 306 (268) m_b2857s001i13 131682

  scaffold428|s      54902 AGTTTGATCAGAGAAATAATAACATCAATCGGTGTCACTTGGTGTCAATC 54951
                               i v  i   --- vv i  i   v                v     
  rnd-5_family-         78 AGTTCGCTCGGAG---TCTTGACGTCACTCGGTGTCACTTGGTGGCAATC 124

  scaffold428|s      54952 ATGTTTGCCGATTGCGTCTCTTGATGTTACTTGGTCTGTCACACCGAGGA 55001
                           i        i        v  i i  v    i   v            v 
  rnd-5_family-        125 GTGTTTGCCAATTGCGTCACTCGGTGGTACTCGGTGTGTCACACCGAGTA 174

  scaffold428|s      55002 CTTGGTGTCAAGCACCAAGTACTTGGTGTGACACACTGA--ACTTGGTGG 55049
                                    i v           ? --    i   ?i  --   ?i   v
  rnd-5_family-        175 CTTGGTGTCGACCACCAAGTACTNG--GTGATACANCGAGCACTNAGTGC 222

  scaffold428|s      55050 TTCACACCAAGTAATCAGTGTG--ACACCAAATACTAGGTGTCA-TTGGA 55096
                           ----   v  ?i v  i     --    ii i ?  v   v   -    i
  rnd-5_family-        223 ----CACGAANCACTCGGTGTGACACACTGAGTNCTTGGTTTCACTTGGG 268

  scaffold428|s      55097 T---AATACTAGGTGCCACTTGGTCTCACTCAGTGTTA 55131
                           i--- ?         i    v  iv      v      
  rnd-5_family-        269 CAGAANTACTAGGTGTCACTAGGCATCACTCTGTGTTA 306

Matrix = 20p41g.matrix
Kimura (with divCpGMod) = 16.56
Transitions / transversions = 1.22 (22/18)
Gap_init rate = 0.06 (13 / 229), avg. gap size = 1.31 (17 / 13)


290 28.06 3.08 10.44 scaffold428|size119395 54968 55162 (64241) C genome_1_17335#DNA (132) 671 490 m_b2857s001i14 131683

  scaffold428|s      54968 TCTCTTGATGTTACTTGGTCTGTCACACCGAGGACTTGGTGTCAAGCACC 55017
                             v    i   i   i   i --   viv vvv           ---- i
C genome_1_1733        671 TCACTTGGTGTCACTCGGTTT--CACTTGGTTCACTTGGTGTCA----CT 628

  scaffold428|s      55018 AAGT---ACTTGGTGTGACACACTGAACTTGGTGGTTCACACCAAGTAAT 55064
                           vi  ---         v  ---i  i   i    --    ii  v---- 
C genome_1_1733        627 CGGTTTCACTTGGTGTCAC---TTGGACTCGGTG--TCACGTCAC----T 587

  scaffold428|s      55065 CAGTGTGACACCAAAT---ACTAGGTGTCATTGGATAATACTAGGTGCCA 55111
                            i    --   ivii ---   v   v   i v v ivi   v   vi  
C genome_1_1733        586 CGGTGT--CACTCGGTTTCACTCGGTTTCACTTGTTGTCACTCGGTTTCA 539

  scaffold428|s      55112 CTTGGTCTCACTCAGTGTTACTTTATGTTAATTCTTTGTCACATCTGGGT 55161
                                 v      i  v i    vi   i v  vv  -    - i  v  
C genome_1_1733        538 CTTGGTGTCACTCGGTTTCACTTGGTGTCACTTGGTT-TCAC-TTTGTGT 491

  scaffold428|s      55162 C 55162
                            
C genome_1_1733        490 C 490

Matrix = 20p41g.matrix
Kimura (with divCpGMod) = 29.41
Transitions / transversions = 1.04 (25/24)
Gap_init rate = 0.11 (21 / 194), avg. gap size = 1.19 (25 / 21)


358 22.81 7.60 5.14 scaffold428|size119395 54989 55159 (64244) C rnd-1_family-4#Satellite (108) 839 665 m_b2857s001i15 131684

  scaffold428|s      54989 GTCA-CACCGAGGACTTGGTGTCAAGCACCAAGTACTTGGT-GTGACACA 55036
                               -    i  v   i    viv v           i   -  v i-  
C rnd-1_family-        839 GTCATCACCAAGTACTCGGTGGTTATCACCAAGTACTCGGTGGTTAT-CA 791

  scaffold428|s      55037 CTGA--ACTTGGTGGTTCACACCAAGTAATCAGTG--TGACACCAAATAC 55082
                            ii --   i       vv         v  i   -- iv      i   
C rnd-1_family-        790 CCAAGTACTCGGTGGTTATCACCAAGTACTCGGTGGTTATCACCAAGTAC 741

  scaffold428|s      55083 TAGGTGTCATTGGATAATACTAGGTGCCACTTG-GTCTCAC----TC-AG 55126
                            v?   ---v  ---    ii    i iviv  -   v   ----  -  
C rnd-1_family-        740 TTNGTG---GTG---AATATCAGGTACTCTGTGAGTCACACCACATCAAG 697

  scaffold428|s      55127 TGTTACTTTATGTTAATTCTTTGT-CACATCTGG 55159
                            ii   -- iv i  v        -  i   ?  
C rnd-1_family-        696 TACTAC--TGGGCTACTTCTTTGTGCATATCNGG 665

Matrix = 20p41g.matrix
Kimura (with divCpGMod) = 24.68
Transitions / transversions = 1.31 (21/16)
Gap_init rate = 0.10 (17 / 170), avg. gap size = 1.29 (22 / 17)


253 25.00 0.00 0.00 scaffold428|size119395 55338 55389 (64014) C rnd-5_family-3738#Unknown (0) 274 223 m_b2857s001i16 131685

  scaffold428|s      55338 TCTCACTGAGCATACCAAAACCCATTAGTAATTGGTGGTTAACGCCAAGT 55387
                                ii   iii  v      iiv   i v        ?   i  i   
C rnd-5_family-        274 TCTCATCGAGTGCACGAAAACCTGGTAGCACTTGGTGGTNAACACCGAGT 225

  scaffold428|s      55388 AC 55389
                             
C rnd-5_family-        224 AC 223

Matrix = 20p41g.matrix
Kimura (with divCpGMod) = 27.06
Transitions / transversions = 3.33 (10/3)
Gap_init rate = 0.00 (0 / 51), avg. gap size = 0.0 (0 / 0)


341 21.37 11.21 3.20 scaffold428|size119395 55364 55479 (63924) C rnd-1_family-4#Satellite (55) 892 768 m_b2857s001i17 131686

  scaffold428|s      55364 AGTAATTGGTGGTTAACGCCAAGTACTTTCTGTGATTA--AATACGTACT 55411
                               v i        v i        --  v   i   -- vi v     
C rnd-1_family-        892 AGTACTCGGTGGTTATCACCAAGTAC--TCGGTGGTTATCACCAAGTACT 845

  scaffold428|s      55412 TTGTATTAACCCACC-AGTACTCGATGG---------AGTACTCAGTGAG 55451
                           i   iv v -i    -        i   ---------       i   - 
C rnd-1_family-        844 CTGTGGTCA-TCACCAAGTACTCGGTGGTTATCACCAAGTACTCGGTG-G 797

  scaffold428|s      55452 TTG-CATCAAGTACTTGTTTGTCACTACC 55479
                             i-  i        i v v  i ii   
C rnd-1_family-        796 TTATCACCAAGTACTCGGTGGTTATCACC 768

Matrix = 20p41g.matrix
Kimura (with divCpGMod) = 22.21
Transitions / transversions = 1.67 (15/9)
Gap_init rate = 0.07 (8 / 115), avg. gap size = 2.12 (17 / 8)


2503 18.49 0.23 1.14 scaffold428|size119395 55478 55920 (63483) genome_3_18267#DNA 1 439 (0) m_b2857s001i18 131687

  scaffold428|s      55478 CCGTAAACTGCAGGTCTTAAGTACGACCGGAGTATAAGTTCCAATTGCCT 55527
                                      i            v                    i  vi
  genome_3_1826          1 CCGTAAACTGCGGGTCTTAAGTACCACCGGAGTATAAGTTCCAATCGCGC 50

  scaffold428|s      55528 GATCACATAATTTTTTTGTTATTGTTTTTCTACTGTTTAAGCCCACAATT 55577
                               i     viv    -----i        v                i 
  genome_3_1826         51 GATCGCATAAACATTTT-----CGTTTTTCTCCTGTTTAAGCCCACAACT 95

  scaffold428|s      55578 TTGAGCTAAAACTTTCTTGAATGGTTTCTCCTTGCCAACAGTAATACGCC 55627
                            v    v      v                   v       i  i i   
  genome_3_1826         96 TAGAGCGAAAACTGTCTTGAATGGTTTCTCCTTCCCAACAGCAACATGCC 145

  scaffold428|s      55628 AATCTGTATACACTTCCATAACTCCGTGCAGTTGCAGAGTTATGTTTGAA 55677
                           i          i ii v                  v        iivi v
  genome_3_1826        146 GATCTGTATACGCCCCAATAACTCCGTGCAGTTGCTGAGTTATGCCGAAC 195

  scaffold428|s      55678 AGCAGCAAAACTCACAACACATCAGAGAACAACAAAAATTAAGCATTCTA 55727
                                          i       i   v           v  v   v  i
  genome_3_1826        196 AGCAGCAAAACTCACGACACATCGGAGCACAACAAAAATAAACCATACTG 245

  scaffold428|s      55728 TGCTATTTGCCCAGGAGTCGGTGCAAGAATTGGTGGGGAAATGGAACTGT 55777
                                     v  i          i        i   i  v  i   i  
  genome_3_1826        246 TGCTATTTGCACAAGAGTCGGTGCGAGAATTGGCGGGAAACTGAAACCGT 295

  scaffold428|s      55778 A-TGTTGGATAAGGTAAATAGGGTTAATTGTAAAGATACCAATATTTTTT 55826
                            -i  vv iv i  i      i  v v   iivi                
  genome_3_1826        296 ACCGTACGGGAGGGCAAATAGAGTAACTTGCGCGGATACCAATATTTTTT 345

  scaffold428|s      55827 CTCCATAATAAAAACATTAACTTCAATCATGCTATGATTATCATTGAAAT 55876
                            v  i i      v  i  i   ivi ii iv   i v  i   ii    
  genome_3_1826        346 CACCGTGATAAAATCACTAGCTTTTGTTGTAGTATAAGTACCATCAAAAT 395

  scaffold428|s      55877 GTATCTTTTAACATTTGTGGTAACTTCAGATCCGCAGTTTACGG 55920
                                                     vvi i             
  genome_3_1826        396 GTATCTTTTAACATTTGTGGTAACTTATAACCCGCAGTTTACGG 439

Matrix = 20p41g.matrix
Kimura (with divCpGMod) = 16.79
Transitions / transversions = 1.53 (49/32)
Gap_init rate = 0.01 (6 / 442), avg. gap size = 1.00 (6 / 6)


623 17.22 14.38 0.60 scaffold428|size119395 55923 56068 (63335) C rnd-5_family-3738#Unknown (107) 167 2 m_b2857s001i19 131685

  scaffold428|s      55923 GGTGGTACCACTAAGTACTTGGTGATACAAACA-TGATACTTGGTA---- 55967
                              v?      ii               i?  i-i         ? ----
C rnd-5_family-        167 GGTTNTACCACCGAGTACTTGGTGATACGNACGGCGATACTTGGNATCAA 118

  scaffold428|s      55968 -------------GAGAAATTTTAATTGTGTGAGGCAAAATTGAACCATG 56004
                           -------------             i   ii   i           i v
C rnd-5_family-        117 AACACGTCANNCGGAGAAATTTTAATCGTGCAAGGTAAAATTGAACCGTC 68

  scaffold428|s      56005 TCTCAGCATTACTCGGTCTTGATATT--TGCTGTCTTGTGGTAC-AAAGA 56051
                           v  ii             ii  v   --   iv   v i     -   i 
C rnd-5_family-         67 ACTTGGCATTACTCGGTCCCGAAATTTCTGCCCTCTGGCGGTACGAAAAA 18

  scaffold428|s      56052 TGTAATTTCCAGTAAGT 56068
                           v  v -           
C rnd-5_family-         17 GGTCA-TTCCAGTAAGT 2

Matrix = 20p41g.matrix
Kimura (with divCpGMod) = 13.71
Transitions / transversions = 2.12 (17/8)
Gap_init rate = 0.04 (6 / 145), avg. gap size = 3.67 (22 / 6)


1186 24.92 3.90 1.63 scaffold428|size119395 56125 56483 (62920) C genome_9_1663#DNA (2) 429 63 m_b2857s001i20 131688

  scaffold428|s      56125 GTAAAACCTGGATCATAAGAACCACAAATGTCAAAAGATACATTTCGGTG 56174
                              v  v i    i     v vi                  v   vi   
C genome_9_1663        429 GTATAAGCCGGATTATAAGTAATACAAATGTCAAAAGATACTTTTAAGTG 380

  scaffold428|s      56175 TTACTTAAATTCTGGAGCAA-GTTAGTGTTTTCCACGAAATGAACATTTT 56223
                            v     v    i vvv vv-            v  ivii    v v  v
C genome_9_1663        379 TAACTTATATTCCGTCCCCTTGTTAGTGTTTTCAACACGGTGAAAAATTA 330

  scaffold428|s      56224 T-TATATCTTTACCACTTACCCTATTTACTTCAAGTGAGCCATATTGTGC 56272
                            -vi     vv vv            -  v     vv   v       i 
C genome_9_1663        329 TAGGTATCTAAAAAACTTACCCTATT-ACATCAAGGTAGCAATATTGTAC 281

  scaffold428|s      56273 CCGGGGGAGAATTT----------GCTCTTCTATGCTGTCAACGC-TCCC 56311
                             vvvvvivv    ----------   iv  i        v  v -   v
C genome_9_1663        280 CCCTCCCGCCATTTTGCCTGCCTTGCTTGTCCATGCTGTCCACCCCTCCA 231

  scaffold428|s      56312 CTGTGTGTTCAAGTTG-GTGGTGATTTCTGACAACATCGTAGGTTTCTTG 56360
                           vii    iv i     -       i   i    i     v        i 
C genome_9_1663        230 ACATGTGCGCGAGTTGTGTGGTGACTTCCGACAGCATCGGAGGTTTCTCG 181

  scaffold428|s      56361 ACATCGATCTGGAGTCACAGGGAGCAATGCACATGGGAAAATTGCTGGTA 56410
                           i  v i   i    i   i         i  i     viv         i
C genome_9_1663        180 GCAACAATCCGGAGCCACGGGGAGCAATACATATGGGTGTATTGCTGGTG 131

  scaffold428|s      56411 AGAAGAGGAAACTAATGTTCTTTTTAGGGTGTCAGTTCCATTTGAGCAGA 56460
                           v    i        ---   --  v     v i     i        i  
C genome_9_1663        130 TGAAGGGGAAACTA---TTC--TTGAGGGTTTTAGTTCTATTTGAGCGGA 86

  scaffold428|s      56461 TTAAATACTGGGAGAGCACATAT 56483
                                  viv i i i    v  
C genome_9_1663         85 TTAAATAACTGAAAAACACAAAT 63

Matrix = 20p41g.matrix
Kimura (with divCpGMod) = 26.22
Transitions / transversions = 0.76 (38/50)
Gap_init rate = 0.03 (11 / 358), avg. gap size = 1.82 (20 / 11)


6362 9.39 3.04 0.44 scaffold428|size119395 56496 57383 (62020) C rnd-1_family-411#Unknown (0) 911 1 m_b2857s001i21 131689

  scaffold428|s      56496 GGGGGGAATTGAGATATTTTTTGTATGCTATCTACTAAAAAGTATCATAT 56545
                                                               ?       ?v    
C rnd-1_family-        911 GGGGGGAATTGAGATATTTTTTGTATGCTATCTACTNAAAAGTANAATAT 862

  scaffold428|s      56546 TGTATGTACTCCTACTTTCGGCGAAGTGAGATTCATTGCCAATCACACAT 56595
                           ii?                i                i       ivi   
C rnd-1_family-        861 CANATGTACTCCTACTTTCAGCGAAGTGAGATTCATCGCCAATCGGGCAT 812

  scaffold428|s      56596 CTCAAACAATGTGCCACCCCCCCCCCCCAAAAGAACAATGCAATTGATGG 56645
                              i            v      vvv--        i             
C rnd-1_family-        811 CTCGAACAATGTGCCAACCCCCCAAA--AAAAGAACGATGCAATTGATGG 764

  scaffold428|s      56646 ACCCCCC-ACTTTGTATACAAATGTGCTACTCAAGTGTCCAAGCAATGCA 56694
                                  -         v          v                 i   
C rnd-1_family-        763 ACCCCCCCACTTTGTATTCAAATGTGCTCCTCAAGTGTCCAAGCAACGCA 714

  scaffold428|s      56695 AATTTGGCCAATGTTACGCCATGGGGGCATCCTTAGAAAAAGGCGTAACA 56744
                               i                i                  v         
C rnd-1_family-        713 AATTCGGCCAATGTTACGCCACGGGGGCATCCTTAGAAAATGGCGTAACA 664

  scaffold428|s      56745 TGGTCCGATTTTCCATCACGTGGGGGTACGCCGAGATGTCTTCACA-AAC 56793
                            v          i                        i   i    -   
C rnd-1_family-        663 TTGTCCGATTTTTCATCACGTGGGGGTACGCCGAGATATCTCCACATAAC 614

  scaffold428|s      56794 ACATCTGCGGCCATTGTAAAAAATCGACGACAACCATGAATACCGCCGGA 56843
                                ii     ? i                         i     iv  
C rnd-1_family-        613 ACATCCACGGCCNTCGTAAAAAATCGACGACAACCATGAACACCGCTCGA 564

  scaffold428|s      56844 TAGAGTGACAAATTCATCAAATCCATCGCTTCCTTGCCCCTCGCACCCGT 56893
                           v       ii     i      i           i         i     
C rnd-1_family-        563 AAGAGTGATGAATTCGTCAAATTCATCGCTTCCTCGCCCCTCGCGCCCGT 514

  scaffold428|s      56894 CTCAACTACCCGACATTTCCCGCACTACACCCCTAAACCACGCAAATGCA 56943
                                 i                  v                 i     i
C rnd-1_family-        513 CTCAACCACCCGACATTTCCCGCACAACACCCCTAAACCACGCGAATGCG 464

  scaffold428|s      56944 ACGGGAGGCAAAAACTCATTGCTGTCTTGTCTGAGATCGAATATTGTCCA 56993
                                i     i       i       i     -    i           
C rnd-1_family-        463 ACGGGGGGCAAGAACTCATCGCTGTCTCGTCTG-GATCAAATATTGTCCA 415

  scaffold428|s      56994 CAGGGTCAATTTTTTCGAAGACAAGCA-TGCAGCCGTCACAATGGATCGT 57042
                                         i    v?      - v          i i       
C rnd-1_family-        414 CAGGGTCAATTTTTCCGAATNCAAGCAATTCAGCCGTCACGACGGATCGT 365

  scaffold428|s      57043 CTGCCTCCAATATGACCTTTCTGATGGCCCGTCCATCGTGTGCATGTCCC 57092
                           vi         v                         ii v   i     
C rnd-1_family-        364 GCGCCTCCAATTTGACCTTTCTGATGGCCCGTCCATCACGAGCACGTCCC 315

  scaffold428|s      57093 CAGAGTATTGCGGATGTTTGAAACCAACACAATTCCCAAGCTAAGGTAAG 57142
                                i    i                        i   i v        
C rnd-1_family-        314 CAGAGCATTGTGGATGTTTGAAACCAACACAATTCTCAAACAAAGGTAAG 265

  scaffold428|s      57143 CAAATGATCCAATATTTGATTGTTGCATCTGCCAAA-------------- 57178
                                   v     v           i     ii  --------------
C rnd-1_family-        264 CAAATGATACAATAGTTGATTGTTGCGTCTGCTGAATGAATTTATTTTTC 215

  scaffold428|s      57179 --------TTGATTACTCAACTCCCTTCTTATGGATGCTTGTTTTTATTC 57220
                           --------                     i         i  v       
C rnd-1_family-        214 ATTATTTCTTGATTACTCAACTCCCTTCTCATGGATGCTCGTGTTTATTC 165

  scaffold428|s      57221 AACAGTGGACATAACAATCAACAG-TTAGAAGAGAGAGAACATTGGGGAG 57269
                                                   -                i       i
C rnd-1_family-        164 AACAGTGGACATAACAATCAACAGTTTAGAAGAGAGAGAACGTTGGGGAA 115

  scaffold428|s      57270 CAATATTTCAACTGGGGCGGACAGGCGACTGGGGCAGGAGCACAATTTGG 57319
                               v      v       i   i i                        
C rnd-1_family-        114 CAATCTTTCAAGTGGGGCGAACAAGTGACTGGGGCAGGAGCACAATTTGG 65

  scaffold428|s      57320 GTCAAAT-GAAAGTGGAAAGAGCTGTGATGCAACAAAACTCAAATGGGTC 57368
                                  -        iv       v       -        ?       
C rnd-1_family-         64 GTCAAATAGAAAGTGGGCAGAGCTGGGATGCAA-AAAACTCANATGGGTC 16

  scaffold428|s      57369 ATGGTATGGCAGACT 57383
                              ii          
C rnd-1_family-         15 ATGACATGGCAGACT 1

Matrix = 20p41g.matrix
Kimura (with divCpGMod) = 7.48
Transitions / transversions = 2.19 (57/26)
Gap_init rate = 0.01 (11 / 887), avg. gap size = 2.82 (31 / 11)


381 11.45 0.00 4.29 scaffold428|size119395 57322 57394 (62009) rnd-1_family-882#Unknown 112 181 (19) m_b2857s001i22 131690

  scaffold428|s      57322 CAAATGAAAGTGGAAAGAGCTGTGATGCAACAAAACTCAAATGGGTCATG 57371
                              v  ? -    iv       v       --       ?          
  rnd-1_family-        112 CAACTGNA-GTGGGCAGAGCTGGGATGCAA--AAACTCANATGGGTCATG 158

  scaffold428|s      57372 GTATGGCAGACTTGTGGCAGCAA 57394
                           ii          v       v  
  rnd-1_family-        159 ACATGGCAGACTGGTGGCAGGAA 181

Matrix = 20p41g.matrix
Kimura (with divCpGMod) = 12.80
Transitions / transversions = 0.60 (3/5)
Gap_init rate = 0.04 (3 / 72), avg. gap size = 1.00 (3 / 3)


4642 8.47 0.80 0.32 scaffold428|size119395 57392 58019 (61384) C genome_5_2387#DNA (0) 631 1 m_b2857s001i23 131691

  scaffold428|s      57392 CAAGACAGGCAACTTTGGACTTTGGCAATAAAGAGTCGCCAGCTGT-GTT 57440
                                                     i    iv -       v  v-  i
C genome_5_2387        631 CAAGACAGGCAACTTTGGACTTTGGCGATAAGTA-TCGCCAGATGGAGTC 583

  scaffold428|s      57441 GTCCAATGTCGTCCAGTGTTGTCAGTTGATGCCACTTAAAAATATCGGGT 57490
                                         ii   i         i i                  
C genome_5_2387        582 GTCCAATGTCGTCCGATGTCGTCAGTTGACGTCACTTAAAAATATCGGGT 533

  scaffold428|s      57491 CATTTCATGCCGTCCCTCCGGGTTGTTAAAATGTCGTCAGGTGTTGTCAC 57540
                                      v  v  v     i                    i     
C genome_5_2387        532 CATTTCATGCCTTCACTACGGGTCGTTAAAATGTCGTCAGGTGTCGTCAC 483

  scaffold428|s      57541 ATCGGTAGTCATTCTGTTGTCAGTGTCGTTACTTGGGTCGTCAAAAGGAC 57590
                           v v  iv   i  v   i           i                    
C genome_5_2387        482 TTGGGCCGTCGTTGTGTCGTCAGTGTCGTCACTTGGGTCGTCAAAAGGAC 433

  scaffold428|s      57591 TTCACAGTCATCACTTGGGTCGTCATTTGGTCTTCACTATGTTTTCACTT 57640
                                i   i       v       v  v                ii   
C genome_5_2387        432 TTCACGGTCGTCACTTGTGTCGTCAGTTTGTCTTCACTATGTTTTTGCTT 383

  scaffold428|s      57641 AGGGTCGTGATTCGTCTTTGTCGTCACTTTGTTCGTCA---TCGTCAGTA 57687
                           i       v v         v                 ---         
C genome_5_2387        382 GGGGTCGTCAGTCGTCTTTGACGTCACTTTGTTCGTCACTATCGTCAGTA 333

  scaffold428|s      57688 GGCAGTCGTATGTATACCACGTAGGGGTCATCAGTGTTGTCACGAAGTTC 57737
                                      i                 i       i            
C genome_5_2387        332 GGCAGTCGTATATATACCACGTAGGGGTCGTCAGTGTCGTCACGAAGTTC 283

  scaffold428|s      57738 GTCAATGTCGTCACGAAGGGTCGTTAAAATGTCGTTAACTGCCTTCAGTT 57787
                               i         v                               v   
C genome_5_2387        282 GTCAGTGTCGTCACTAAGGGTCGTTAAAATGTCGTTAACTGCCTTCTGTT 233

  scaffold428|s      57788 CAGTCGTCATTTTGTCTTCAGTGCCGTCACTTAGGGTCGTCATTTTGTCT 57837
                            i                              -         i       
C genome_5_2387        232 CGGTCGTCATTTTGTCTTCAGTGCCGTCACTT-GGGTCGTCACTTTGTCT 184

  scaffold428|s      57838 TCAGTGTCGTCACTT-GGGTCGTCACATTGTCGTTAGGGTCGTCACATGG 57886
                                          -         iv     v i  v            
C genome_5_2387        183 TCAGTGTCGTCACTTAGGGTCGTCATTTTGTCTTCAGTGTCGTCACATGG 134

  scaffold428|s      57887 TGCCTTCTTATGTCGGCACTCGGTTAGTCACATTAATGAGATAATGTAAA 57936
                                          v    i                             
C genome_5_2387        133 TGCCTTCTTATGTCGTCACTTGGTTAGTCACATTAATGAGATAATGTAAA 84

  scaffold428|s      57937 AGACATCAGTTGTCTTCAGTTGTCGTCAGTTGACGTCAGTCAATCGCTCA 57986
                               i                                   i         
C genome_5_2387         83 AGACGTCAGTTGTCTTCAGTTGTCGTCAGTTGACGTCAGTTAATCGCTCA 34

  scaffold428|s      57987 AAAATCTTCCACGTGGCAAACTTGCCTGTCTTG 58019
                                 v                          
C genome_5_2387         33 AAAATCATCCACGTGGCAAACTTGCCTGTCTTG 1

Matrix = 20p41g.matrix
Kimura (with divCpGMod) = 6.59
Transitions / transversions = 1.30 (30/23)
Gap_init rate = 0.01 (5 / 627), avg. gap size = 1.40 (7 / 5)


1113 9.68 4.69 3.08 scaffold428|size119395 57997 58188 (61215) C rnd-1_family-347#Unknown (880) 195 1 m_b2857s001i24 131692

  scaffold428|s      57997 ACGTGGCAAACTTGCCTGTCTTGCAGGAAAGGTTGTTTT-GCCTCCATTA 58045
                             i     i   v --  ----                 -        i 
C rnd-1_family-        195 ACATGGCAGACTGG--TG----GCAGGAAAGGTTGTTTTTGCCTCCATCA 152

  scaffold428|s      58046 GTCTTCACATTATAAATTAGTTAAGATTTGTGACATAACAATCAACTAAT 58095
                             v          i            v v i                   
C rnd-1_family-        151 GTATTCACATTATGAATTAGTTAAGAATAGCGACATAACAATCAACTAAT 102

  scaffold428|s      58096 GAATATGACATAACAATACTTCTGACAAATTTAATTCCATTATCTTTTTA 58145
                                  i     v         i           vv         v   
C rnd-1_family-        101 GAATATGGCATAAAAATACTTCTAACAAATTTAATAACATTATCTTGTTA 52

  scaffold428|s      58146 AAG-CCTC-------ATCATTCCACTATCATATCACTATTTTTAACTTGA 58187
                              -    -------              i  v            i    
C rnd-1_family-         51 AAGTCCTCTTGAATAATCATTCCACTATCGTAGCACTATTTTTAATTTGA 2

  scaffold428|s      58188 A 58188
                            
C rnd-1_family-          1 A 1

Matrix = 20p41g.matrix
Kimura (with divCpGMod) = 9.27
Transitions / transversions = 1.00 (9/9)
Gap_init rate = 0.05 (9 / 191), avg. gap size = 1.67 (15 / 9)


4479 12.59 1.12 0.14 scaffold428|size119395 58153 58868 (60535) rnd-1_family-292#Unknown 1 723 (0) m_b2857s001i25 131693

  scaffold428|s      58153 ATCATTCCACTATCATATCACTATTTTTAACTTGAAACTTCAAAATAATA 58202
                                         i  ?            i                  ?
  rnd-1_family-          1 ATCATTCCACTATCGTANCACTATTTTTAATTTGAAACTTCAAAATAATN 50

  scaffold428|s      58203 ATGTCCAGGCTGTGTACCTTTTCAACCAACATATTCGACATGGCCATTTC 58252
                                          i  v                  v            
  rnd-1_family-         51 ATGTCCAGGCTGTGTGCCATTTCAACCAACATATTCGTCATGGCCATTTC 100

  scaffold428|s      58253 ATTGTCACACTGCCACAAAACAATTTCAAAGGGAACTTGTGAACAATTTT 58302
                                                       v      v              
  rnd-1_family-        101 ATTGTCACACTGCCACAAAACAATTTCATAGGGAAATTGTGAACAATTTT 150

  scaffold428|s      58303 CCTTGACATAAGAGTGAGTTTGTTTTATGCTTTTG----AGCATTGCTAG 58348
                                 i v      i                   ----    ?  i v 
  rnd-1_family-        151 CCTTGATAAAAGAGTAAGTTTGTTTTATGCTTTTGATATAGCANTGTTTG 200

  scaffold428|s      58349 TTTCTGTTATAATCTTAATCATACTGAACTGATCAGCTGTGAATGACTTT 58398
                                   i   i   ?    ?      v            i        
  rnd-1_family-        201 TTTCTGTTGTAACCTTNATCANACTGAAATGATCAGCTGTGGATGACTTT 250

  scaffold428|s      58399 GGCATTGCAAAATTTAAACAACAAGTAATTGAACAT-CAACTGGACTCAT 58447
                             ii       i   i    i       ?       - iv     v i  
  rnd-1_family-        251 GGTGTTGCAAAGTTTGAACAGCAAGTAANTGAACATGCGTCTGGAATTAT 300

  scaffold428|s      58448 TCTACAATCAGCCAAG-TGATATGAATTACATTGCTTGCCAATTATCATA 58496
                                           - i          vi     v        ?v   
  rnd-1_family-        301 TCTACAATCAGCCAAGATAATATGAATTAAGTTGCTAGCCAATTANAATA 350

  scaffold428|s      58497 AAACAATA-TCTGAGTTTGCAACATACTTGTACTTCAAACAATAGAGCAT 58545
                                 i -       v         v     i          ?? i   
  rnd-1_family-        351 AAACAACACTCTGAGTATGCAACATAATTGTATTTCAAACAATNNAACAT 400

  scaffold428|s      58546 TATGTTGAATTCAATTCTCATTTACAATTTAGTTGAACATTGGTCCATGA 58595
                                             v          v      ii      ivi   
  rnd-1_family-        401 TATGTTGAATTCAATTCTAATTTACAATTAAGTTGAGTATTGGTTGGTGA 450

  scaffold428|s      58596 TGGATCATATTATTAAATAATTTTGCTTCTTTCTTTCGGCATTGGCAGGC 58645
                                   i  v      v                  vv i     ii  
  rnd-1_family-        451 TGGATCATGTTTTTAAATCATTTTGCTTCTTTCTTTCCTCGTTGGCGAGC 500

  scaffold428|s      58646 TGTGGATGACTTTAGTGTTGCAAAGTTGGAACAGCAACTTAAGTGAAATA 58695
                             i     ?v   i        v    v         vv       i  i
  rnd-1_family-        501 TGCGGATGNATTTGGTGTTGCACAGTTTGAACAGCAAAGTAAGTGAGATG 550

  scaffold428|s      58696 TAGTCGATATGAATCTACAACCAGCCAAT-TAATATGAATTAAATTGCTA 58744
                            ivii  i  ? ?       i       v-             i      
  rnd-1_family-        551 TGTCTGACATNANTCTACAATCAGCCAAGATAATATGAATTAAGTTGCTA 600

  scaffold428|s      58745 GCCAACTAAGATAAACAATACACTGATTACGGAACATAAAATCATTTCAA 58794
                                i   i           v    v  i i       vvvi       
  rnd-1_family-        601 GCCAATTAAAATAAACAATACTCTGAGTATGAAACATAATTGTATTTCAA 650

  scaffold428|s      58795 ACAATGTAATAAACTGTTGAAGTCAATTCTAATTTACAGTTAAGATGAGT 58844
                                vv i  i?v  -   iv                i     v     
  rnd-1_family-        651 ACAATTAAGTAGNGTG-TGAGTTCAATTCTAATTTACAATTAAGTTGAGT 699

  scaffold428|s      58845 ATTTGCTGATGATGGATTGTGTTT 58868
                              v i  i        i      
  rnd-1_family-        700 ATTGGTTGGTGATGGATCGTGTTT 723

Matrix = 20p41g.matrix
Kimura (with divCpGMod) = 13.20
Transitions / transversions = 1.31 (51/39)
Gap_init rate = 0.01 (6 / 715), avg. gap size = 1.50 (9 / 6)

1882 14.41 15.25 0.85 scaffold428|size119395 58644 59056 (60347) rnd-1_family-292#Unknown 236 707 (16) m_b2857s001i26 131693

  scaffold428|s      58644 GCTGTGGATGACTTTAGTGTTGCAAAGTTGGAACAGCAACTTAAGTGAAA 58693
                                          i             v         v -  ?    -
  rnd-1_family-        236 GCTGTGGATGACTTTGGTGTTGCAAAGTTTGAACAGCAAGT-AANTGAA- 283

  scaffold428|s      58694 TATA-GTC-GATATGAATCTACAACCAGCCAAT-TAATATGAATTAAATT 58740
                           i  i-   - iv  v v       i       v-             i  
  rnd-1_family-        284 CATGCGTCTGGAATTATTCTACAATCAGCCAAGATAATATGAATTAAGTT 333

  scaffold428|s      58741 GCTAGCCAACTAAGATAAA-CAATACACTGATTACGGAACATAAAATCAT 58789
                                    i  ?i     -   i  v    v  i v       vvvi  
  rnd-1_family-        334 GCTAGCCAATTANAATAAAACAACACTCTGAGTATGCAACATAATTGTAT 383

  scaffold428|s      58790 TTCAAACAATGTAATAAACTGTTGAAGTCAATTCTAATTTACAGTTAAGA 58839
                                     ??  i vvv       v                i     v
  rnd-1_family-        384 TTCAAACAATNNAACATTATGTTGAATTCAATTCTAATTTACAATTAAGT 433

  scaffold428|s      58840 TGAGTATTTGCTGATGATGGATTGTGTTTTTTAAATCATTTTGCTACTTC 58889
                                   v i  i        ii  -                  v   i
  rnd-1_family-        434 TGAGTATTGGTTGGTGATGGATCATG-TTTTTAAATCATTTTGCTTCTTT 482

  scaffold428|s      58890 CTTTCCTCGTTGACAAGCTGTAGAAGCATTTTGGTGTTG----------- 58928
                                       i i     ii  v ? -          -----------
  rnd-1_family-        483 CTTTCCTCGTTGGCGAGCTGCGGATGNA-TTTGGTGTTGCACAGTTTGAA 531

  scaffold428|s      58929 -------------GAGGTGTGTCTGACCTAAATCTACAATCAGCCAAAGT 58965
                           -------------   i          v ? ?               ii 
  rnd-1_family-        532 CAGCAAAGTAAGTGAGATGTGTCTGACATNANTCTACAATCAGCCAAGAT 581

  scaffold428|s      58966 ATTGTGAACTAAGTTGC--------------------------GGGTATG 58989
                            v i    i        -------------------------- i     
  rnd-1_family-        582 AATATGAATTAAGTTGCTAGCCAATTAAAATAAACAATACTCTGAGTATG 631

  scaffold428|s      58990 ACACATAGTTGCACTTCAGACCATTAAGTAG---------TCGATTCTAG 59030
                            v     i   i i    i  v         ---------  i      i
  rnd-1_family-        632 AAACATAATTGTATTTCAAACAATTAAGTAGNGTGTGAGTTCAATTCTAA 681

  scaffold428|s      59031 TTTACAATTAAGTTGAGTATTGGCTG 59056
                                                  i  
  rnd-1_family-        682 TTTACAATTAAGTTGAGTATTGGTTG 707

Matrix = 20p41g.matrix
Kimura (with divCpGMod) = 15.88
Transitions / transversions = 1.46 (35/24)
Gap_init rate = 0.03 (12 / 412), avg. gap size = 5.58 (67 / 12)


1065 16.76 0.00 2.87 scaffold428|size119395 59057 59271 (60132) rnd-1_family-431#Unknown 61 269 (0) m_b2857s001i27 131694

  scaffold428|s      59057 AGTAAGTGAGATGCGTCGTCTATAATTCTACAATCAGCAAAGATATTAGA 59106
                                            vvvi  ?              v      v  vi
  rnd-1_family-         61 AGTAAGTGAGATGCGTCTGACATNATTCTACAATCAGCCAAGATAATATG 110

  scaffold428|s      59107 AACAGAGTTCCTAGTCAATTAAAACAAAGCCATTACAGAGTATGAATCAT 59156
                             ivi    v    i         i       v v v       ? v   
  rnd-1_family-        111 AATTAAGTTGCTAGCCAATTAAAATAAAGCCAATTCTGAGTATGNAACAT 160

  scaffold428|s      59157 AATTATGTTTCAAATAATTAAATAGAGTGATGAGTTCAATTCTGATTTAC 59206
                               i i       i          v?  v   i         i      
  rnd-1_family-        161 AATTGTATTTCAAACAATTAAATAGTNTGTTGAATTCAATTCTAATTTAC 210

  scaffold428|s      59207 AATTACGATGTGTGTTGGTAGTGGTAGGTGATAAGTCATATTATTCATGG 59256
                                v v  ------i   v    v      iii    i          
  rnd-1_family-        211 AATTAAGTTG------AGTATTGGTTGGTGATGGATCATGTTATTCATGG 254

  scaffold428|s      59257 ACGAATAGTTGAATG 59271
                             v            
  rnd-1_family-        255 ACTAATAGTTGAATG 269

Matrix = 20p41g.matrix
Kimura (with divCpGMod) = 19.32
Transitions / transversions = 0.84 (16/19)
Gap_init rate = 0.03 (6 / 214), avg. gap size = 1.00 (6 / 6)

1016 5.88 5.15 0.00 scaffold428|size119395 59228 59363 (60040) rnd-1_family-1073#Unknown 6 148 (0) m_b2857s001i28 131694

  scaffold428|s      59228 TGGTAGGTGATAAGTCATATTATTCATGGACGAATAGTTGAATGTTGGTT 59277
                                             i            v               i  
  rnd-1_family-          6 TGGTAGGTGATAAGTCATGTTATTCATGGACTAATAGTTGAATGTTGATT 55

  scaffold428|s      59278 TTACTCACCAGTAAAGTGCAAAGTACACTACTCTATACATGGTATCCTCT 59327
                             v                    v     i                    
  rnd-1_family-         56 TTCCTCACCAGTAAAGTGCAAAGGACACTGCTCTATACATGGTATCCTCT 105

  scaffold428|s      59328 TAAACAAAAGGGAGAGTGA------CAAGGG-AAACTAAAGTT 59363
                            i                 ------      -        i  
  rnd-1_family-        106 TGAACAAAAGGGAGAGTGAGNAGATCAAGGGAAAACTAAAATT 148

Matrix = 20p41g.matrix
Kimura (with divCpGMod) = 6.15
Transitions / transversions = 1.67 (5/3)
Gap_init rate = 0.01 (2 / 135), avg. gap size = 3.50 (7 / 2)


1085 7.79 4.55 0.00 scaffold428|size119395 59330 59483 (59920) C rnd-1_family-1237#Unknown (0) 161 1 m_b2857s001i29 131695

  scaffold428|s      59330 AACAAAAGGGAGAGTGA------CAAGGGAAA-CTAAAGTTCAATTGGTT 59372
                                         i  ------         -     i           
C rnd-1_family-        161 AACAAAAGGGAGAGCGAGNAGATCAAGGGAAAACTAAAATTCAATTGGTT 112

  scaffold428|s      59373 ACTCAGTGAAATATGGAAGGCATTTCTTTCATTTCTACTTTAAAAATTGG 59422
                             i                  v                   i        
C rnd-1_family-        111 ACCCAGTGAAATATGGAAGGCCTTTCTTTCATTTCTACTTTGAAAATTGG 62

  scaffold428|s      59423 CACTGAATGATTTTAATTGTGTTGTGTGTGACTAAGAATGGAGCTTTGAT 59472
                           i                                 i       ii i   i
C rnd-1_family-         61 TACTGAATGATTTTAATTGTGTTGTGTGTGACTAGGAATGGAATTCTGAC 12

  scaffold428|s      59473 TAAATTTGATG 59483
                            ?v        
C rnd-1_family-         11 TNCATTTGATG 1

Matrix = 20p41g.matrix
Kimura (with divCpGMod) = 7.74
Transitions / transversions = 5.00 (10/2)
Gap_init rate = 0.01 (2 / 153), avg. gap size = 3.50 (7 / 2)


355 1.72 31.03 0.00 scaffold428|size119395 59433 59490 (59913) rnd-1_family-1191#Unknown 1 76 (366) m_b2857s001i30 131696

  scaffold428|s      59433 TTTTAATTGTGTTGTGTGTGACTAAGAATGGA------------------ 59464
                                                           ------------------
  rnd-1_family-          1 TTTTAATTGTGTTGTGTGTGACTAAGAATGGAATTCTAACTTCATTTTAT 50

  scaffold428|s      59465 GCTTTGATTAAATTTGATGTACCCCA 59490
                                   ?              i  
  rnd-1_family-         51 GCTTTGATNAAATTTGATGTACCTCA 76

Matrix = 20p41g.matrix
Kimura (with divCpGMod) = 1.79
Transitions / transversions = 1.00 (1/0)
Gap_init rate = 0.02 (1 / 57), avg. gap size = 18.00 (18 / 1)


6129 8.39 5.78 3.13 scaffold428|size119395 61000 61934 (57469) C rnd-1_family-127#Unknown (13) 959 1 m_b2857s001i31 131697

  scaffold428|s      61000 TACTATAAATAATACCACTGTTGTCATCTGCACGAGTTTTCTTACTATTT 61049
                                             v                               
C rnd-1_family-        959 TACTATAAATAATACCACGGTTGTCATCTGCACGAGTTTTCTTACTATTT 910

  scaffold428|s      61050 TTGGTAGCTTGTCATCAATGTGGAGTCTCTGTCACATCACCGTGAACCAC 61099
                                             v                     v         
C rnd-1_family-        909 TTGGTAGCTTGTCATCAAGGTGGAGTCTCTGTCACATCACGGTGAACCAC 860

  scaffold428|s      61100 GAGTGTAACGAGTGGTTCTGCATGATGTGACAAAGAGACGCCCCCTTTGA 61149
                                              v i                 v          
C rnd-1_family-        859 GAGTGTAACGAGTGGTTCTCCGTGATGTGACAAAGAGACTCCCCCTTTGA 810

  scaffold428|s      61150 TGACAAGCTACCTAAAATTGTAAGAACACGAGTGCAGATGACAACCGTGG 61199
                                v                                          ? 
C rnd-1_family-        809 TGACATGCTACCTAAAATTGTAAGAACACGAGTGCAGATGACAACCGTNG 760

  scaffold428|s      61200 TATTGTGTATGTAAGACGACGCAAGAAGATT-TTTTCTTGTCATGACAAC 61248
                                            v             -                  
C rnd-1_family-        759 TATTGTGTATGTAAGACCACGCAAGAAGATTTTTTTCTTGTCATGACAAC 710

  scaffold428|s      61249 TTGAAATAGACGTACAGGCCAACACGTAATTTTTTGATGACGTACAGTTG 61298
                                      v       v         v           i       i
C rnd-1_family-        709 TTGAAATAGACTTACAGGCGAACACGTAAATTTTTGATGACATACAGTTA 660

  scaffold428|s      61299 CTGTAACTTAGATATTTTAAAGGGAACGTTCTGGTCTTCATCAATCTTTC 61348
                                 i                        i       v i?  ?    
C rnd-1_family-        659 CTGTAATTTAGATATTTTAAAGGGAACGTTCCGGTCTTCTTTNATNTTTC 610

  scaffold428|s      61349 TTTGATAAAAAATGACTAAATTTATTCACAAGAGTCACAAAGGGCCTGTT 61398
                             iiv  v              i               i       i   
C rnd-1_family-        609 TTCATTATAAAATGACTAAATTCATTCACAAGAGTCACGAAGGGCCCGTT 560

  scaffold428|s      61399 TTGCTGTTCTCATTTTTAAATGCGTACGATCAGGGGCA------------ 61436
                            i                    i               ------------
C rnd-1_family-        559 TCGCTGTTCTCATTTTTAAATGTGTACGATCAGGGGCAGGTATCAAGAGT 510

  scaffold428|s      61437 ---CTCTCTCCTACC----------------TTCTTATCTTGAATTTTTG 61467
                           ---i     iv    ----------------   v               
C rnd-1_family-        509 TCTTTCTCTTGTACCATACACTTCTTTATGATTCGTATCTTGAATTTTTG 460

  scaffold428|s      61468 GTCATCGGAAGTGCTCATAAATTTCGGACCTCGACAAGTCTCACATCCCA 61517
                                                                             
C rnd-1_family-        459 GTCATCGGAAGTGCTCATAAATTTCGGACCTCGACAAGTCTCACATCCCA 410

  scaffold428|s      61518 TATCTACAAGAAATACAATTTTCCGCTCGAAATTTTTGAGTAAGTGGTTT 61567
                           v            i  i  ?      v   vv                  
C rnd-1_family-        409 GATCTACAAGAAACACGATNTTCCGCACGATTTTTTTGAGTAAGTGGTTT 360

  scaffold428|s      61568 TCTTGTTATGATCTGATTCTCACCGTGCACA---AAGT-AATACACGCGC 61613
                                  --------         i   v  ---    -   i   v i 
C rnd-1_family-        359 TCTTGTT--------ATTCTCACCATGCTCATCGAAGTAAATGCACCCAC 318

  scaffold428|s      61614 TCACATATCATATTTCTGTTCATTCCTTTTTTTGCACATGATGACATCGC 61663
                               v i   v ii   v      v     i i        i i      
C rnd-1_family-        317 TCACCTGTCAAACCTCTCTTCATTGCTTTTCTCGCACATGACGGCATCGC 268

  scaffold428|s      61664 TCCTCTTGAAGTTAACTTTGCGATCTTATACATACACTGGTGTACCCTTC 61713
                                   ivv        i  --   -------------------   -
C rnd-1_family-        267 TCCTCTTGGTCTTAACTTTACG--CTT-------------------CTT- 240

  scaffold428|s      61714 TTTTTCTAAATGCGAACTCTGATCATCGTTGCTGTGTGGCCGCCATTATG 61763
                              i   i                  v      vv?      i       
C rnd-1_family-        239 TTTCTCTGAATGCGAACTCTGATCATGGTTGCTTGNTGGCCGTCATTATG 190

  scaffold428|s      61764 ACTCTTTCCCTACGGATTTGAATGCGTTTGAAAACCTATGCAACTTCAAC 61813
                               i i            vv    i    i                   
C rnd-1_family-        189 ACTCCTCCCCTACGGATTTTCATGCATTTGGAAACCTATGCAACTTCAAC 140

  scaffold428|s      61814 TCGGGATTGTATCTTGTCGTGCTTGTGACTA------------------A 61845
                              ?   v                       ------------------ 
C rnd-1_family-        139 TCGNGATGGTATCTTGTCGTGCTTGTGACTAATGTGACGTGTCTTTGTTA 90

  scaffold428|s      61846 ATGTGACTTTCTGAATAAGATCTTACATGAAATAAAGTCTATTGAAAGTT 61895
                             i     v                   i                     
C rnd-1_family-         89 ATATGACTGTCTGAATAAGATCTTACATAAAATAAAGTCTATTGAAAGTT 40

  scaffold428|s      61896 GTCATCAAAAAGAAAAATAATCTTCTTTAGTGGTCTAAC 61934
                                vv v                           v  
C rnd-1_family-         39 GTCATATACAAGAAAAATAATCTTCTTTAGTGGTCTTAC 1

Matrix = 20p41g.matrix
Kimura (with divCpGMod) = 8.08
Transitions / transversions = 1.00 (38/38)
Gap_init rate = 0.04 (37 / 934), avg. gap size = 2.27 (84 / 37)


1082 6.71 0.66 1.33 scaffold428|size119395 64228 64378 (55025) rnd-1_family-1226#Unknown 1 150 (0) m_b2857s001i32 131698

  scaffold428|s      64228 GGAGTTGCGGGAACAAGACTAGTTGATGCTAAAAAAGGCAGACTGCGCCA 64277
                                                            v                
  rnd-1_family-          1 GGAGTTGCGGGAACAAGACTAGTTGATGCTAAACAAGGCAGACTGCGCCA 50

  scaffold428|s      64278 TTGTTTTTAACAAGTCAAGCAATCAGATACATCATCA-AAAAAATCATGT 64326
                             v    v                --       i v -            
  rnd-1_family-         51 TTTTTTTGAACAAGTCAAGCAATC--ATACATCGTGATAAAAAATCATGT 98

  scaffold428|s      64327 CAGCGTAATACTTAATAACAGGGAACGTGCGAGAATGATGAAAAGTAATG 64376
                            v i      v              v                     i  
  rnd-1_family-         99 CTGTGTAATAATTAATAACAGGGAAGGTGCGAGAATGATGAAAAGTAGTG 148

  scaffold428|s      64377 TT 64378
                             
  rnd-1_family-        149 TT 150

Matrix = 20p41g.matrix
Kimura (with divCpGMod) = 6.37
Transitions / transversions = 0.43 (3/7)
Gap_init rate = 0.02 (3 / 150), avg. gap size = 1.00 (3 / 3)


334 15.71 8.42 6.19 scaffold428|size119395 64380 64474 (54929) rnd-5_family-585#Unknown 1 97 (13) m_b2857s001i33 131699

  scaffold428|s      64380 TGCTTCTTGTGCCATTGCATAGCGAA------CTTTTCATG-AT-GCGTG 64421
                                    i  v  v      v v ------         -  - v   
  rnd-5_family-          1 TGCTTCTTGCGCAATGGCATAGAGTATGGTATCTTTTCATGTATTGAGTG 50

  scaffold428|s      64422 CGCGATCGTCGAGTCGCAGAAGGAGGAAACAGTAGTAGTTATTCTTCAGT 64471
                                   iv   vv v     v    i------ v              
  rnd-5_family-         51 CGCGATCGCGGAGAAGAAGAAGCAGGAG------GGAGTTATTCTTCAGT 94

  scaffold428|s      64472 ACG 64474
                              
  rnd-5_family-         95 ACG 97

Matrix = 20p41g.matrix
Kimura (with divCpGMod) = 15.26
Transitions / transversions = 0.27 (3/11)
Gap_init rate = 0.10 (9 / 94), avg. gap size = 1.56 (14 / 9)


4635 8.24 0.16 1.45 scaffold428|size119395 64510 65137 (54266) rnd-1_family-812#Unknown 1 620 (0) m_b2857s001i34 131700

  scaffold428|s      64510 GTGCCATATTTCATTGAATAGGCATAAATAAATCGATTATACGACTAATT 64559
                                i?  i                                     i  
  rnd-1_family-          1 GTGCCGNATCTCATTGAATAGGCATAAATAAATCGATTATACGACTAGTT 50

  scaffold428|s      64560 TCCGCCTTCTTTTGAAACAGCCGACTTTGCTAAACATGCCAAAGTATGCA 64609
                                                        i                v   
  rnd-1_family-         51 TCCGCCTTCTTTTGAAACAGCCGACTTTGTTAAACATGCCAAAGTAGGCA 100

  scaffold428|s      64610 TTCAATGCCGTTTTAGTTCTAAACGGCAGAGAAGGCAATAAATGGCTTCA 64659
                                           ?i                   v    i       
  rnd-1_family-        101 TTCAATGCCGTTTTAGNCCTAAACGGCAGAGAAGGCATTAAACGGCTTCA 150

  scaffold428|s      64660 AGTGACATAAGCTGCAAATAGAAGCATGTAAAGCAATCATACAAAGGAAT 64709
                                 i  ?     viv v       v  v        ?          
  rnd-1_family-        151 AGTGACGTANGCTGCCGTTCGAAGCATTTACAGCAATCANACAAAGGAAT 200

  scaffold428|s      64710 TCGTTGAATTTGTACTGGAACCCGATGAATCAAGCCGATTTACATACTCT 64759
                               vi  iv               i      v                 
  rnd-1_family-        201 TCGTGAAACGTGTACTGGAACCCGACGAATCATGCCGATTTACATACTCT 250

  scaffold428|s      64760 CAGCTGTTTCAGGAGGAATCGGCATACTTTTGCGGAAACGGCATAATACA 64809
                                      ?                   i v                
  rnd-1_family-        251 CAGCTGTTTCANGAGGAATCGGCATACTTTTACTGAAACGGCATAATACA 300

  scaffold428|s      64810 TCACTTAATGCCAATTTAGTTCAAGTATGCCGAATCTACACAAAACGGCC 64859
                                                v                i           
  rnd-1_family-        301 TCACTTAATGCCAATTTAGTTAAAGTATGCCGAATCTATACAAAACGGCC 350

  scaffold428|s      64860 GAGAGTACGTAAATCGGCATGCTTCTAGATGGCACAGAAAGTCATCGTCT 64909
                                                    i v                i v   
  rnd-1_family-        351 GAGAGTACGTAAATCGGCATGCTTCCACATGGCACAGAAAGTCACCTTCT 400

  scaffold428|s      64910 TCTTCAATGACGTCATATATAATATGGCCTCAGGTGTTCGTGACTGCGTT 64959
                               i                            v             vi 
  rnd-1_family-        401 TCTTTAATGACGTCATATATAATATGGCCTCAGTTGTTCGTGACTGCTCT 450

  scaffold428|s      64960 TTTTACTTGAAGTTCAAGCTCTGACGTCATTCATGACTACGAGGACACTC 65009
                             ivi       iv i                                v 
  rnd-1_family-        451 TTCAGCTTGAAGCACGAGCTCTGACGTCATTCATGACTACGAGGACACAC 500

  scaffold428|s      65010 AACTGCTTAAGCCGATTCACTTTACCACGACTATGTTACCTACCGAAATA 65059
                           i i                  v         -----              
  rnd-1_family-        501 GATTGCTTAAGCCGATTCACTGTACCACGAC-----TACCTACCGAAATA 545

  scaffold428|s      65060 AATCTTCGCTTTTCTATAGGTGACATGA-AATGCTTTCTAATACTCTATT 65108
                                --ii            i      - i v         --i    i
  rnd-1_family-        546 AATCT--ATTTTTCTATAGGTAACATGATAGTTCTTTCTAAT--CCTATC 591

  scaffold428|s      65109 TAAAATTTTCATCGCTGTACCTTTATGGT 65137
                                                      i 
  rnd-1_family-        592 TAAAATTTTCATCGCTGTACCTTTATGAT 620

Matrix = 20p41g.matrix
Kimura (with divCpGMod) = 7.51
Transitions / transversions = 1.43 (30/21)
Gap_init rate = 0.02 (10 / 627), avg. gap size = 1.00 (10 / 10)

977 8.07 0.63 6.00 scaffold428|size119395 65046 65203 (54200) rnd-1_family-1195#Unknown 2 151 (0) m_b2857s001i35 131700

  scaffold428|s      65046 TACCTACCGAAATAAATCTTCGCTTTTCTATAGGTGACATGA-AATGCTT 65094
                                             -- ii            i      - i v   
  rnd-1_family-          2 TACCTACCGAAATAAATC--CATTTTTCTATAGGTAACATGATAGTTCTT 49

  scaffold428|s      65095 TCTAATACTCTATTTAAAATTTTCATCGCTGTACCTTTATGGTATAATAT 65144
                                 --i    i              i            -----  v 
  rnd-1_family-         50 TCTAAT--CCTATCTAAAATTTTCATCGTTGTACCTTTATG-----ATTT 92

  scaffold428|s      65145 TGAGATCATGTTGCTAGTTTTGGCATTAAGAGTAAAACATGACGTTTTCC 65194
                            v       v                              v         
  rnd-1_family-         93 TCAGATCATTTTGCTAGTTTTGGCATTAAGAGTAAAACATCACGTTTTCC 142

  scaffold428|s      65195 CGCACTTCC 65203
                                    
  rnd-1_family-        143 CGCACTTCC 151

Matrix = 20p41g.matrix
Kimura (with divCpGMod) = 8.56
Transitions / transversions = 1.40 (7/5)
Gap_init rate = 0.06 (10 / 157), avg. gap size = 1.00 (10 / 10)


231 20.83 2.08 0.00 scaffold428|size119395 69265 69312 (50091) genome_1_15599#DNA 2 50 (1221) m_b2857s001i36 131701

  scaffold428|s      69265 GGTGTTCAGAGAATGCCGGGAAA-TTTATTATTCCCTAAAAGATGTCCA 69312
                             v      i   ii  i     - vv      ii         i    
  genome_1_1559          2 GGGGTTCAGGGAACACCAGGAAAATGGATTATTTTCTAAAAGATATCCA 50

Matrix = 20p41g.matrix
Kimura (with divCpGMod) = 25.20
Transitions / transversions = 2.33 (7/3)
Gap_init rate = 0.02 (1 / 47), avg. gap size = 1.00 (1 / 1)


1082 25.46 4.87 5.08 scaffold428|size119395 69462 69974 (49429) rnd-1_family-363#Unknown 16 527 (40) m_b2857s001i37 131702

  scaffold428|s      69462 AGAGGCTCTCCATTTTGGATACAAAGCTGAGTGATGACAGCAATTGCACA 69511
                                   ?        i  ivv      ?  ?  ?        ?   v?
  rnd-1_family-         16 AGAGGCTCNCCATTTTGAATGGCAAGCTGNGTNATNACAGCAATNGCAGN 65

  scaffold428|s      69512 AAAAACAGTTTCATGGTGTGTCAAA--TCATGTCGGAATTCTTGCCTAAG 69559
                                  v v     v  ---    --     v     iv i   i v  
  rnd-1_family-         66 AAAAACACTGTCATGCTG---CAAAGGTCATGGCGGAACACCTGCTTCAG 112

  scaffold428|s      69560 AATGGCCCACTGTTTCATCAGTCT-TTTGCAGTGTTCGTGCCGAGCACGT 69608
                           i  ?v?      i  v v v?i  -  ?i i  -i  ?    --------
  rnd-1_family-        113 GATNCNCCACTGCTTGAACCNCCTGTTNACGGT-CTCNTGCC-------- 153

  scaffold428|s      69609 ACTATTTTTTCCACA--GCT--TGGTTTTGTGGTTTT-----GAAAAG-- 69647
                           ---- ii iii?   --  i-- vi  i ?  v  i ----- ii v --
  rnd-1_family-        154 ----TCCTCCTNACAATGCCCATCATTCTNTGCTTCTCCTCTGGGATGCC 199

  scaffold428|s      69648 AATGTACCCGGTGC-TCTGACTTTCAAAGGGGCTTCAGCTCCATAAATCC 69696
                              vv v    v  - i v       iv  ?  i  ?v ?v i  ?vivi
  rnd-1_family-        200 AATCGAACCGGGGCATTTCACTTTCAGTGGNGCCTCNCCNACGTANCCAT 249

  scaffold428|s      69697 CATCTGCTATAACTTTTTCCCCTC----TTCCCAACTCTTTTTTCAAACC 69742
                               i  ivi?  -----  ?   ----v i v i iv v iv    i  
  rnd-1_family-        250 CATCCGCCTCNAC-----CCNCTCAAAGGTTCAAGCCATGTCATCAAGCC 294

  scaffold428|s      69743 CATCCGAAAAATCATCAAATCAGTAAATTGCCCACATTTGAAGGGACCAA 69792
                            ivv        ?vi? i    v ?v i v   iviivvi? ?  v   v
  rnd-1_family-        295 CGAGCGAAAAATNTCNAGATCATTNTACTCCCCGGGCGGANANGGCCCAT 344

  scaffold428|s      69793 ATATCCAGCAGATATCTCCTTTTTGA---TTGAAAGTCCCTCCTCATAGC 69839
                           v?           ?  ?  ?v i?? ---  v  v --  v       v 
  rnd-1_family-        345 TNATCCAGCAGATNTCNCCNGTCNNAATGTTCAACG--CCACCTCATACC 392

  scaffold428|s      69840 GCAAACCA--CTGCCCTTGAAATTGTGAGAGTAATATTCCGG-CCATGAC 69886
                              iv   --   vv    ---  v vi ?    v i ??  -     ii
  rnd-1_family-        393 GCAGCCCAGACTGAACTTG---TTTTTGGNGTAAAACTNNGGNCCATGGT 439

  scaffold428|s      69887 CCGGTATTTTGAAATCCATACCATCAACACTAAGAAGACGGTTACTGCCG 69936
                           ?   v  ii    i  ?i i           ?  ?  i i  i i   ??
  rnd-1_family-        440 NCGGGATCCTGAAGTCNGTGCCATCAACACTNAGNAGGCAGTCATTGCNN 489

  scaffold428|s      69937 TTATCGTTTTTAAATCTGTTCTTAAATAAAATCTGAGA 69974
                             i   ii   i? i       i  i  ?     i i 
  rnd-1_family-        490 TTGTCGCCTTTGNACCTGTTCTCAAGTANAATCTAAAA 527

Matrix = 20p41g.matrix
Kimura (with divCpGMod) = 33.30
Transitions / transversions = 1.21 (68/56)
Gap_init rate = 0.07 (36 / 512), avg. gap size = 1.42 (51 / 36)

1118 27.95 4.52 4.32 scaffold428|size119395 69678 70208 (49195) rnd-1_family-1188#Unknown 14 545 (196) m_b2857s001i38 131702

  scaffold428|s      69678 GCTTCAGCTCCATAAATCCCATCTGCTATAACTTTTTCCCCTCTTCCCAA 69727
                             i       i  i  ii     v  ? iv ?i     vi? vivi    
  rnd-1_family-         14 GCCTCAGCTCTATGAACTCCATCAGCNACCANCTTTTCATNTGCGTCCAA 63

  scaffold428|s      69728 CTCTTTTTTCAAACCCATCCGAAAAATCATCAAATCA--GTAAATTGCCC 69775
                           i  ivviv v iv     i vi     ivv       --   i -- i  
  rnd-1_family-         64 TTCCAACATAAGCCCCATTCTGAAAATTTGCAAATCATTGTAGA--GTCC 111

  scaffold428|s      69776 ACA---TTTGAAGGGACCAAATATCCAGCAGATATCTCCTTTTTGA-TTG 69821
                             i---    ---  v?  vii           v  v  ?vvi   - i 
  rnd-1_family-        112 ACGAGGTTTG---GGCNCACGCATCCAGCAGATTTCACCNAACTGAATCG 158

  scaffold428|s      69822 AAAGTCCCTCCTCATAGCGCAAACCACTGCCCTTGAAATTGTGAGAGTAA 69871
                               iv  v i  i         v  v i?i      v      vv    
  rnd-1_family-        159 AAAGCGCCACTTCGTAGCGCAAAGCAGTANTCTTGAATTTGTGACTGTAA 208

  scaffold428|s      69872 TATTCCGGCCATGACCC------GGTATTTTGAAATCCATACCATCAACA 69915
                           v   i ----- v    ------  i  i??i  i  vi -      v  
  rnd-1_family-        209 AATTTC-----TTACCCCAGTTTGGCATCNNAAAGTCAGT-CCATCACCA 252

  scaffold428|s      69916 CTAAGAAGACGGTTACTGCCGTTATCGTTTTTAAATCTGTTCTT-----A 69960
                            iv  v ii ii i      i  i        ivi?       i----- 
  rnd-1_family-        253 CCTAGCAAGCAATCACTGCCATTGTCGTTTTTGTGNCTGTTCTCGAGCAA 302

  scaffold428|s      69961 AATAAAATCTGAGACAAAGGGAGAATATGA--GA-AGTATGAAAAAGAAT 70007
                             i  i    ii i v  vvv      v  --  -v v        ----
  rnd-1_family-        303 AACAAGATCTAGGGCCAATTCAGAATAGGAATGATCGAATGAAAAA---- 348

  scaffold428|s      70008 CAAGTAGAGTGAAG-GCAAAACATTCTTACAACCTTATACTGAAGTTCTG 70056
                           -   --  i    v- i----         v  v vi  i vv i   i 
  rnd-1_family-        349 -AAG--GAATGAATTGT----CATTCTTACCACATGGTATTCTAATTCCG 391

  scaffold428|s      70057 CAAGGGCCTCAATAAAAGGCCATACCCTCTTCTAGAAGGTTTTAGGGTCA 70106
                            v  i v  iii i  i    ?     v   iiii  ?  i  i      
  rnd-1_family-        392 CCAGAGACTTGGTGAAGGGCCNTACCCACTTTCGAAANGTCTTGGGGTCA 441

  scaffold428|s      70107 GTGGCTCCA-CAGAAGCCGCCTGCATTTGCACACATTTCAGCTTCGGTGC 70155
                           iiv      -    -   v  v             vv  v??i   ii v
  rnd-1_family-        442 ACTGCTCCATCAGA-GCCTCCGGCATTTGCACACAAATCCNNCTCGACGG 490

  scaffold428|s      70156 CATAGAGCTTCATGAACATGAGTGCCCAGAGTAAGTGG--AAGAACCCCC 70203
                           v   v v?           v    v   v iv  i   --      viv 
  rnd-1_family-        491 AATACACNTTCATGAACATTAGTGACCACAAGAAATGGAAAAGAACATGC 540

  scaffold428|s      70204 CTCCT 70208
                                
  rnd-1_family-        541 CTCCT 545

Matrix = 20p41g.matrix
Kimura (with divCpGMod) = 33.72
Transitions / transversions = 1.18 (77/65)
Gap_init rate = 0.06 (33 / 530), avg. gap size = 1.42 (47 / 33)

1566 16.61 0.00 0.35 scaffold428|size119395 69908 70197 (49206) rnd-1_family-974#Unknown 1 289 (0) m_b2857s001i39 131702

  scaffold428|s      69908 CATCAACACTAAGAAGACGGTTACTGCCGTTATCGTTTTTAAATCTGTTC 69957
                                     v  i ?i i  i i  vvi?    iiiv? i  i      
  rnd-1_family-          1 CATCAACACTCAGGANGCAGTCATTGAAANTATCACCGNTGAACCTGTTC 50

  scaffold428|s      69958 TTAAATAAAATCTGAGACAAAGGGAGAATATGAGAAGTATGAAAAAGAAT 70007
                            i                   ii     ?        i     v      
  rnd-1_family-         51 TCAAATAAAATCTGAGACAAAAAGAGAANATGAGAAGCATGAACAAGAAT 100

  scaffold428|s      70008 CAAGTAGAGTGAAGGCAAAACATTCTTACAACCTTATACTGAAGTTCTGC 70057
                           v     v       ?     ? ?v        -   ?    v     ?  
  rnd-1_family-        101 AAAGTACAGTGAAGNCAAAANANACTTACAAC-TTANACTGCAGTTCNGC 149

  scaffold428|s      70058 AAGGGCCTCAATAAAAGGCCATACCCTCTTCTAGAAGGTTTTAGGGTCAG 70107
                           i v?     i  i  ?          v    iv      i  i      i
  rnd-1_family-        150 GATNGCCTCGATGAANGGCCATACCCACTTCCTGAAGGTCTTGGGGTCAA 199

  scaffold428|s      70108 TGGCTCCACAGAAGCCGCCTGCATTTGCACACATTTCAGCTTCGGTGCCA 70157
                           iv       i?i       ?   vi        ?v     i  v  ?vv 
  rnd-1_family-        200 CTGCTCCACGNGAGCCGCCNGCAGCTGCACACANGTCAGCCTCCGTNGGA 249

  scaffold428|s      70158 TAGAGCTTCATGAACATGAGTGCCCAGAGTAAGTGGAAGA 70197
                             ???i        ? v         ?  ? i        
  rnd-1_family-        250 TANNNTTTCATGAANAAGAGTGCCCANAGNAGGTGGAAGA 289

Matrix = 20p41g.matrix
Kimura (with divCpGMod) = 18.91
Transitions / transversions = 1.53 (29/19)
Gap_init rate = 0.00 (1 / 289), avg. gap size = 1.00 (1 / 1)


2224 17.60 8.33 0.58 scaffold428|size119395 70042 70521 (48882) C rnd-1_family-798#Unknown (0) 517 1 m_b2857s001i40 131703

  scaffold428|s      70042 TATACTGAAGTTCTGCAAGGGCCTCAATAAAAGGCCATACCCTCTTCTAG 70091
                            i     v                 i  i  i          v    iv 
C rnd-1_family-        517 TGTACTGCAGTTCTGCAAGGGCCTCGATGAAGGGCCATACCCACTTCCTG 468

  scaffold428|s      70092 AAGGTTTTAGGGTCAGTGGCTCCACAGAAGCCGCCTGCATTTGCACACAT 70141
                             i  i  i      ii        ? i       v              
C rnd-1_family-        467 AAAGTCTTGGGGTCAACGGCTCCACNGGAGCCGCCGGCATTTGCACACAT 418

  scaffold428|s      70142 TTCAGCTTCGGTGCCATAGAGCTTCATGAACATGAGTGCCCAGAGTAAGT 70191
                           v    ?i  v     i  ? vi                       ?    
C rnd-1_family-        417 GTCAGNCTCCGTGCCGTANACTTTCATGAACATGAGTGCCCAGAGNAAGT 368

  scaffold428|s      70192 GGAAGAACCCCCCTCCTTTCGGCAACAGGGCATGGTAAATCAATTTATGC 70241
                                    v         i    v  i?   i  vi i    i  i v 
C rnd-1_family-        367 GGAAGAACCACCCTCCTTTTGGCACCAANGCACGGAGAGTCAACTTGTTC 318

  scaffold428|s      70242 CATG---CTAGAACAGCAATGGCCGGCGCTCCATAAAAAGCTCAAAATCT 70288
                               --- ?  v           v        i  i     v i     v
C rnd-1_family-        317 CATGCATCNAGCACAGCAATGGCAGGCGCTCCGTAGAAAGCACGAAATCG 268

  scaffold428|s      70289 CACGTCTTCAGGCAACTTTATACCTAGCTTACCAAGCTTATGAACCCCTC 70338
                            i       ?  vi v  iv    v              ?i  iv     
C rnd-1_family-        267 CGCGTCTTCNGGAGAATTCTTACCAAGCTTACCAAGCTTNCGAGGCCCTC 218

  scaffold428|s      70339 TGTTCATGAAAAGTTTTCTGCGCTTGTGGACTCCGTTCACTGTCATGGGA 70388
                                     i     ? i v  iv      vi v i       i v   
C rnd-1_family-        217 TGTTCATGAAGAGTTTNCCGAGCCGGTGGACATCCTCCACTGTCGTCGGA 168

  scaffold428|s      70389 TTCGTGTAGGCTGAGTT--------GAGCAG--------TTCA------- 70415
                               i    ?i? ?   --------  v ? --------?   -------
C rnd-1_family-        167 TTCGCGTAGNTNGNGTTGTTCCTTGGATCNGGTGCCATTNTCAGCACGGA 118

  scaffold428|s      70416 ---CTGT-CG-CGACTGATGATGG---ACG----GCTGGCGCTGGAGGCA 70453
                           ---    -  -      vi ivi ---   ----  i v  v      - 
C rnd-1_family-        117 GGGCTGTGCGTCGACTGTCGGGAGGCAACGATTCGCCGTCGATGGAGG-A 69

  scaffold428|s      70454 TTAGATGTTCATGTCCTTCAGCGAAAGATGAGGATGATGATTGATGGT-- 70501
                           v       v  --i  v  v     ?? i  v  i         i   --
C rnd-1_family-         68 GTAGATGTGCA--CCCATCCGCGAANNACGACGACGATGATTGACGGTTG 21

  scaffold428|s      70502 GTGTTGCTCGTGCTGGCTTT 70521
                            i          i v i   
C rnd-1_family-         20 GCGTTGCTCGTGTTTGTTTT 1

Matrix = 20p41g.matrix
Kimura (with divCpGMod) = 16.42
Transitions / transversions = 1.33 (48/36)
Gap_init rate = 0.03 (13 / 479), avg. gap size = 3.31 (43 / 13)


684 25.05 9.13 5.90 scaffold428|size119395 70655 71180 (48223) genome_1_15599#DNA 206 747 (524) m_b2857s001i41 131704

  scaffold428|s      70655 TGAAAGTG--TACTATCTA-ATAGAACTTTAGAAAACTAAAGTAAGATAG 70701
                              i i  --   i     -  vv  - v            vv  i  v 
  genome_1_1559        206 TGAGAATGGATACCATCTACATCTAA-TGTAGAAAACTAAATAAAAATCG 254

  scaffold428|s      70702 TTCATATAACACTAGATTCTAAGCAAAGATTTCTAGCTC---TCGAAAAT 70748
                           vv v  v  i i    v     i  --      -- i v---  v     
  genome_1_1559        255 AACTTAGAATATTAGAATCTAAACA--GATTTC--GTTAAAATCTAAAAT 300

  scaffold428|s      70749 GGAT---CAAAGAAAATATAT-AGATCTA---CCAAGGATT---AAGTAG 70788
                           i   ---    ----  v i -       ---i i v    ---  iv v
  genome_1_1559        301 AGATTTTCAAA----ATCTGTTAGATCTAGACTCGACGATTTCGAAAAAC 346

  scaffold428|s      70789 AAAATGTGTTCGGGCTAG--AAAAGATTAAGAGGACTAAGTAATCAAATG 70836
                           i     -------     --  i i  v    v--   vv v vv    v
  genome_1_1559        347 GAAATG-------GCTAGTGAAGAAATAAAGAT--CTACCTTAGAAAATC 387

  scaffold428|s      70837 TCAATCCAGGAT-AGATAATCTAT-TTCTATCAAGCATTCCTAAAATATT 70884
                            - v i  viv -   v      i-i   - vi vi         v   v
  genome_1_1559        388 T-ACTTCATACTTAGAAAATCTACGCTCT-TAGATTATTCCTAAACTATG 435

  scaffold428|s      70885 TGTTTATATTCTAGA------------TA---CTGTTCT-AGGCAACAAT 70918
                            v  v vi i     ------------  ---  i    -  iv  v   
  genome_1_1559        436 TTTTAAGGTCCTAGACCATGGTTTGTTTAGATCTATTCTCAGAAAAGAAT 485

  scaffold428|s      70919 ACATTTAAATCTAGTTAAGTAAAAACCTTCTCAAGAGAAAGTCAACATTG 70968
                           vv  i   -   --- i  --   v           --     vv  -- 
  genome_1_1559        486 CGATCTAA-TCT---TGAG--AAATCCTTCTCAAGA--AAGTCTCCA--G 525

  scaffold428|s      70969 TCCGTTT---GGCCTGTTTATTAGCACTACCAATTTCTATCAGCAAA--A 71013
                           ii  iii---   i ivv  v ivv v    v  vvvii  i     -- 
  genome_1_1559        526 CTCGCCCAAAGGCTTAAATAATGTAAGTACCTATAGACGTCGGCAAATTA 575

  scaffold428|s      71014 AATGGGGATTGGTTTTCTTTTTGATAATTAGTTTTCTTTTGGCTTTTTAC 71063
                            v                   v iv    i             -      
  genome_1_1559        576 ATTGGGGATTGGTTTTCTTTTAGGGAATTGGTTTTCTTTTGGC-TTTTAC 624

  scaffold428|s      71064 AAATTTTAGTACTATTCC---GTTAAACCAACAAGATGTCCGGTTTTCTT 71110
                             v  i v          ---  v   vii i   i i            
  genome_1_1559        625 AATTTCTTGTACTATTCCTCTGTGAAAATGATAAGGTATCCGGTTTTCTT 674

  scaffold428|s      71111 TTGGAGGATTAGTTTT-TTATTGGAGATTGG-TTTTTCATGTAACCATTA 71158
                               iv          -  v         i -    i i vi  -ii i 
  genome_1_1559        675 TTGGGTGATTAGTTTTCTTTTTGGAGATTAGCTTTTCCGTTCAA-TGTCA 723

  scaffold428|s      71159 AAGGGAATTCAAAG--CAGTCCCG 71180
                               vv i i   i--      i 
  genome_1_1559        724 AAGGTTACTTAAAAACCAGTCCTG 747

Matrix = 20p41g.matrix
Kimura (with divCpGMod) = 29.03
Transitions / transversions = 0.91 (59/65)
Gap_init rate = 0.10 (51 / 525), avg. gap size = 1.57 (80 / 51)


832 16.11 4.42 0.53 scaffold428|size119395 71005 71185 (48218) C genome_4_3227#DNA (550) 697 510 m_b2857s001i42 131705

  scaffold428|s      71005 TCAGCAAAAA-AT-GGGGATTGGTTTTCTTTTTGATAATTAGTTTTCTTT 71052
                             i       -  -                  v  v              
C genome_4_3227        697 TCGGCAAAAATATTGGGGATTGGTTTTCTTTTGGAGAATTAGTTTTCTTT 648

  scaffold428|s      71053 TGGCTTTTTACAAATTTTAGTACTATTC---CGTTAAACCAACAAGATGT 71099
                               -v     v   i  v         ---   v   vii i   i i 
C genome_4_3227        647 TGGC-ATTTACCAATCTTCGTACTATTCCTACGTGAAAATGATAAGGTAT 599

  scaffold428|s      71100 CCGGTTTTCTTTTGGAGGATTAG-TTTTTTATTGGAGATTGGTTTTTCAT 71148
                                        v ii    i -    i v           i     vv
C genome_4_3227        598 CCGGTTTTCTTTTTGGAGATTGGCTTTTCTTTTGGAGATTGGCTTTTCCG 549

  scaffold428|s      71149 GTAACCATTAAAGGGAATTCAAAG-CAGTCCCG-GCTTG 71185
                           v v           v    v    - i      -  i  
C genome_4_3227        548 TTCACCATTAAAGGTAATTAAAAGCCGGTCCCGTGCCTG 510

Matrix = 20p41g.matrix
Kimura (with divCpGMod) = 16.91
Transitions / transversions = 0.93 (14/15)
Gap_init rate = 0.04 (7 / 180), avg. gap size = 1.29 (9 / 7)


290 22.77 7.19 2.05 scaffold428|size119395 71249 71387 (48016) rnd-5_family-2261#Unknown 22 167 (217) m_b2857s001i43 131706

  scaffold428|s      71249 CTTTCACGGGTCTGCTC---CATTATGGACCCT-AACCAC-TCTCATAAA 71293
                            i       v  i    ---  ii       v -?  v v- iv   iv 
  rnd-5_family-         22 CCTTCACGGCTCCGCTCAATCACCATGGACCATGNACGAGATTGCATGCA 71

  scaffold428|s      71294 AAATG-GCACCAAAACCACCACAA-AACAAAGTCGAGCGCTG--GGACAA 71339
                           vi i - v    ?v iv  vi   -i         v      --  v   
  rnd-5_family-         72 CGACGAGAACCANCATAACAGCAACGACAAAGTCGCGCGCTGCAGGTCAA 121

  scaffold428|s      71340 CAACGCTAACATCATCTTCAATGAGCACAT-TGAGTCCGGTGACATCTA 71387
                            i i  v    --  i    v?    i ? -     - ?      v   
  rnd-5_family-        122 CGATGCAAACA--ATTTTCACNGAGCGCNTCTGAGT-CNGTGACAGCTA 167

Matrix = 20p41g.matrix
Kimura (with divCpGMod) = 22.65
Transitions / transversions = 0.94 (15/16)
Gap_init rate = 0.07 (10 / 138), avg. gap size = 1.30 (13 / 10)


6262 14.82 2.36 0.29 scaffold428|size119395 71278 72292 (47111) C rnd-1_family-1197#Unknown (95) 1036 1 m_b2857s001i44 131707

  scaffold428|s      71278 TAACCACTCTCATAA-AAAATGGCACCAAAACCACCACAAAACAAAGTCG 71326
                                i v       -        -    i     v            i 
C rnd-1_family-       1036 TAACCGCACTCATAANAAAATGGC-CCAAGACCACAACAAAACAAAGTTG 988

  scaffold428|s      71327 AGCGCTGGGACAACAACGCTAACATCATCTTCAATGAGCACATTGAGTCC 71376
                                         i    ?        ?     i    i   i      
C rnd-1_family-        987 AGCGCTGGGACAACGACGCNAACATCATNTTCAACGAGCGCATCGAGTCC 938

  scaffold428|s      71377 GGTGACATCTATTACACCAAGGACAGTCAGGCACTCAATGACTTCAATCA 71426
                             i     i vi      i     ?v     v    i ii         i
C rnd-1_family-        937 GGCGACATTTTCTACACCGAGGACNCTCAGGAACTCGACAACTTCAATCG 888

  scaffold428|s      71427 AGAGTTTTTTGGTCGCTACTGTGACTTCACGACACAAAACAAGGTTTATC 71476
                           v    ?i  i     ?     i           i ivi     i i  i 
C rnd-1_family-        887 CGAGTNCTTCGGTCGNTACTGCGACTTCACGACGCGCGACAAGATCTACC 838

  scaffold428|s      71477 AAGCCGGCAAGCATCTTTGCGACAAGTTCC--CGATAACAACAAGGAATC 71524
                               iv      i    i ?      i   --     v  i         
C rnd-1_family-        837 AAGCTCGCAAGCGTCTTCGNGACAAGCTCCGTCGATACCAGCAAGGAATC 788

  scaffold428|s      71525 AACCGTGATGAAGACTGGCCAGCCTTCAGGAACAAA---CCTGACACTCA 71571
                           i i vi  i      v    i              v---         v 
C rnd-1_family-        787 GATCTCGACGAAGACAGGCCGGCCTTCAGGAACAACACTCCTGACACTGA 738

  scaffold428|s      71572 CAACGATGAGAAAAAAGACTTCAGCCATCAAGACCTTCTATCTCCTCCTC 71621
                            i    i  vi ii vi -   i   v?       i  ii          
C rnd-1_family-        737 CGACGACGACGAGGACAA-TTCGGCCCNCAAGACCCTCCGTCTCCTCCTC 689

  scaffold428|s      71622 CGTCGCCTCTTCTGCATCTGCGACATATGAACCCTGTTGCT---CTGTTG 71668
                            i  i     ? i  i? v     i ii i i         ---  i i 
C rnd-1_family-        688 CATCACCTCTNCCGCGNCGGCGACGTGCGGATCCTGTTGCTGCGCTATCG 639

  scaffold428|s      71669 CCAG----AAGTGCACCTGGCTTGTGACCTTGA-GCACTCACTGTGACAA 71713
                             ? ----  ?  -    i  vv v     ?  -        i     i 
C rnd-1_family-        638 CCNGTCGAAANTG-ACCTAGCAAGAGACCTNGAAGCACTCACCGTGACGA 590

  scaffold428|s      71714 TGAAGGCATACTCAAAGGAAGTCAAGATGGCTTGGCTGCGCTCCTCCATT 71763
                                ? i     v               v     i     v v  v ii
C rnd-1_family-        589 TGAAGNCGTACTCCAAGGAAGTCAAGATGCCTTGGTTGCGCGCATCGACC 540

  scaffold428|s      71764 ATTTGGAAGGTAGATGGGATGCGCGAGCTTGTCTTTGACTTCCTCGGCTT 71813
                             i      iiv     ? i?              i          v  ?
C rnd-1_family-        539 ATCTGGAAGACTGATGGNACNCGCGAGCTTGTCTTCGACTTCCTCGCCTN 490

  scaffold428|s      71814 TCCATTCAGCATTGACAAGTACATTTTTGATGTTGATGATGATGGCATGG 71863
                                       i         v    i     ?  i             
C rnd-1_family-        489 TCCATTCAGCATCGACAAGTACTTTTTCGATGTNGACGATGATGGCATGG 440

  scaffold428|s      71864 GCATGCAATACTTGGTGATGCTGCTCCATGACATCTACAAGGCTGATGGC 71913
                                  i    i?v ?       i i     v             i  i
C rnd-1_family-        439 GCATGCAGTACTCNCTNATGCTGCCCTATGACTTCTACAAGGCTGACGGT 390

  scaffold428|s      71914 AAGAACCCCCATGACATGCACCTTGGAACAGAATCGTCCATGCTGGAAGC 71963
                           i       v i v         i   v  i              v     
C rnd-1_family-        389 GAGAACCCACGTCACATGCACCCTGGTACGGAATCGTCCATGCTTGAAGC 340

  scaffold428|s      71964 CTGTGCCTAAGTGCATCGTGAAAATGACTCCAGCTTCAATGGCATCATGT 72013
                           v      i    v  i     i                     i      
C rnd-1_family-        339 ATGTGCCCAAGTTCACCGTGAGAATGACTCCAGCTTCAATGGCGTCATGT 290

  scaffold428|s      72014 CGGACAAGATCAAGGTTGGGCCTTTCCCGTGGAAGGTTGAGATTGCAATC 72063
                            v          i               i        i    i       
C rnd-1_family-        289 CCGACAAGATCAGGGTTGGGCCTTTCCCATGGAAGGTCGAGACTGCAATC 240

  scaffold428|s      72064 AAGTCCATCAGCCTTCTTACTGACATGGAGAATGACAGGGACTTGTTTGA 72113
                                 i  ?v      i             i                  
C rnd-1_family-        239 AAGTCCGTCNCCCTTCTCACTGACATGGAGAGTGACAGGGACTTGTTTGA 190

  scaffold428|s      72114 AGTTCTTTGTGCGGATGACGGTGTCCCACCT---------TTCCAGATCC 72154
                              i   i i ?v       i          ---------          
C rnd-1_family-        189 AGTCCTTCGCGNCGATGACGATGTCCCACCTGGAGCTGAGTTCCAGATCC 140

  scaffold428|s      72155 CTTGTGTTGTTTGTAGTGTCCTTGTGAGACAAGAGAAGTCACATGGGGTT 72204
                            ?     v   i  iv      i   i       i            i  
C rnd-1_family-        139 CNTGTGTGGTTCGTGTTGTCCTCGTGGGACAAGAAAAGTCACATGGGATT 90

  scaffold428|s      72205 GAAGTGGAGCGTAAGTATACAAGTTACACTCGTGGTTTTACTCGTCCTCG 72254
                                                 v    i ?             v      
C rnd-1_family-         89 GAAGTGGAGCGTAAGTATACAACTTACGCNCGTGGTTTTACTCCTCCTCG 40

  scaffold428|s      72255 TGG-GCGAGAAACCACATGAGACATGCTCCTTCTCCTCC 72292
                              -  v              i     v   i  v    
C rnd-1_family-         39 TGGNGCCAGAAACCACATGAGGCATGCGCCTCCTGCTCC 1

Matrix = 20p41g.matrix
Kimura (with divCpGMod) = 11.71
Transitions / transversions = 2.26 (104/46)
Gap_init rate = 0.01 (11 / 1014), avg. gap size = 2.45 (27 / 11)


1650 18.61 7.19 4.61 scaffold428|size119395 72327 72771 (46632) rnd-5_family-3092#Unknown 5 460 (44) m_b2857s001i45 131708

  scaffold428|s      72327 ATCCCTATGCAGCATTTGGGGGTAT-GCAGCTCTTGCAGCATTTCAGCAT 72375
                                     v  v        iv -      i    ?  v        v
  rnd-5_family-          5 ATCCCTATGCTGCTTTTGGGGGCTTCGCAGCTTTTGCNGCCTTTCAGCAG 54

  scaffold428|s      72376 TGGCACGGGCAC------CA---TGCAGCACAG---CAAGCTAGAACACA 72413
                                v v    ------  ---          ---      i? i    
  rnd-5_family-         55 TGGCAGGTGCACGCAGAACAGGCTGCAGCACAGGCACAAGCTGNAGCACA 104

  scaffold428|s      72414 AGC--TCCTCCTCAAGTTGGCATTAATGTTGCCCCTGGAG------GT-- 72453
                              --   i                   v  i   v    ------  --
  rnd-5_family-        105 AGCCCTCCCCCTCAAGTTGGCATTAATGGTGTCCCGGGAGTTATTCGTCC 154

  scaffold428|s      72454 GGTATCCCTCAAGGTTCCAATTGGGTTAATCCAGCTCCTGTCCATCCTGT 72503
                              i      v  v vi v  iv    i i  ---        ii    ?
  rnd-5_family-        155 GGTGTCCCTCCAGTTGTCCATCCGGTTGACCC---TCCTGTCCGCCCTGN 201

  scaffold428|s      72504 TGTGTCTGGGGCTGTTCCAAATCCTCATCCTCCTTCTTCTTCTTTTTGGA 72553
                               v           --i  ------- i    i  i vi    iv   
  rnd-5_family-        202 TGTGGCTGGGGCTGTT--GAA-------CTTCCTCCTCCACCTTTCGGGA 242

  scaffold428|s      72554 ATATTCCACAAAATAACAGCTTAATTGGTGACATTCGTGATGACATGTAT 72603
                               i vi              v              i          v 
  rnd-5_family-        243 ATATCCAGCAAAATAACAGCTTCATTGGTGACATTCGCGATGACATGTCT 292

  scaffold428|s      72604 ATGTCATCTAGC-GAGGCTGATTGTTGATTGTCAGCGTCTCCAGCAACAG 72652
                                   -   -  i---  vi  iv ---- i?    v?    iii v
  rnd-5_family-        293 ATGTCATC-AGCTGAA---GAACGTCTA----CGNCGTCGNCAGCGGTAC 334

  scaffold428|s      72653 GTCTGTATTTTAACTAGGAACCGGTCAGAGAATGAAGACCCCACTGTGCA 72702
                            iii   ivi v       viv    v     i  i           ? i
  rnd-5_family-        335 GCTCGTACACTCACTAGGACTAGGTCCGAGAACGAGGACCCCACTGTNCG 384

  scaffold428|s      72703 TTCTGATGTC-ACATTCATTTAGA------ATGCTTCAATGTGTCACTTT 72745
                            ??     ? -   vi -      ------   ii ii i    ivi   
  rnd-5_family-        385 TNNTGATGNCAACAGCC-TTTAGAGACGTCATGTCTTGACGTGTTTTTTT 433

  scaffold428|s      72746 -TTGGTGAAGTCGTGTGTACTTCTATT 72771
                           -? v        ?  i           
  rnd-5_family-        434 ANTCGTGAAGTCNTGCGTACTTCTATT 460

Matrix = 20p41g.matrix
Kimura (with divCpGMod) = 19.07
Transitions / transversions = 1.47 (47/32)
Gap_init rate = 0.07 (32 / 444), avg. gap size = 1.66 (53 / 32)


259 6.38 6.12 4.00 scaffold428|size119395 72844 72892 (46511) C genome_6_9300#DNA (1172) 50 1 m_b2857s001i46 131709

  scaffold428|s      72844 CTGTTAAGGAAA---ATTACCATATAAAAATAAACGTAGTTCCCTCAACC 72890
                                 v     ---  i   -  -                    i    
C genome_6_9300         50 CTGTTATGGAAACTAATCACC-TA-AAAAATAAACGTAGTTCCCTTAACC 3

  scaffold428|s      72891 CC 72892
                             
C genome_6_9300          2 CC 1

Matrix = 20p41g.matrix
Kimura (with divCpGMod) = 6.71
Transitions / transversions = 2.00 (2/1)
Gap_init rate = 0.06 (3 / 48), avg. gap size = 1.67 (5 / 3)


1568 17.56 6.93 9.20 scaffold428|size119395 72979 73411 (45992) C rnd-1_family-747#Unknown (0) 429 6 m_b2857s001i47 131710

  scaffold428|s      72979 TCTAGGAAGTGAATGTATTTGTGTGCTTAACTTACAAGTAGAAAGAAATG 73028
                                      ii  v v v --------   v  iv    v  ---- v
C rnd-1_family-        429 TCTAGGAAGTGGGTGAAATGG--------ACTAACGTGTAGCAA----TT 392

  scaffold428|s      73029 ATATTACTTGTAGACTTTTATGTTGTAGATGTTG-TTGTTCAAATGGTTT 73077
                              v i vi         ?-- iv vi     i -        ?v iv v
C rnd-1_family-        391 ATAGTGCACGTAGACTTTN--GCAGGGGATGTCGGTTGTTCAANAGAATA 344

  scaffold428|s      73078 GTTGTGATAATCTGAAAAATGTGATTTAAAAATATCTATCTCGAAGTGCT 73127
                           iv-               v i           vv        i       
C rnd-1_family-        343 AA-GTGATAATCTGAAAATTATGATTTAAAAAGTTCTATCTCAAAGTGCT 295

  scaffold428|s      73128 GCTCTGTTCCTGAAAGAGCATGCAATCGGACTTAGATAGATGAAAA--TA 73175
                                                   i      -        i     --  
C rnd-1_family-        294 GCTCTGTTCCTGAAAGAGCATGCAGTCGGAC-TAGATAGACGAAAAATTA 246

  scaffold428|s      73176 TCATAAAATAGTTGTGTCA----ATTT-GGAGATATCTGGACACGACAGC 73220
                                  ?    i      ----    -         i         ?v 
C rnd-1_family-        245 TCATAAANTAGTCGTGTCAGGATATTTCGGAGATATCCGGACACGACNCC 196

  scaffold428|s      73221 AAATACTCCCCATATTTGTGGCACAAACACGCCCTGTTTTTGTCCCATGA 73270
                                 v    -----    ------------------  i      i  
C rnd-1_family-        195 AAATACGCCCC-----TGTG------------------TTCGTCCCACGA 169

  scaffold428|s      73271 ACACTAATAATATTAGCTAGTCATCTGCATGACTGGTGGTACTA------ 73314
                               v       i         i ?vi  i      iv      ------
C rnd-1_family-        168 ACACGAATAATACTAGCTAGTCGTNAACACGACTGGCTGTACTAAAAAAA 119

  scaffold428|s      73315 ----------AAAAACAAGAACACAACAGCCATTGTGTCATAT-CAAATG 73353
                           ----------      i       i   ii  vi      ii -  ii  
C rnd-1_family-        118 AGAACACGGCAAAAACGAGAACACGACAATCAACGTGTCACGTGCAGGTG 69

  scaffold428|s      73354 ACACAATCACCAGC-----ATCACATTATCTTAAGCGATTGTACAGCCTT 73398
                           i   i     v v -----   i  iv    ii      i v        
C rnd-1_family-         68 GCACGATCACGATCACTCGATCGCACGATCTCGAGCGATCGAACAGCCTT 19

  scaffold428|s      73399 GAACGATTGCATG 73411
                            ??    i   i 
C rnd-1_family-         18 GNNCGATCGCACG 6

Matrix = 20p41g.matrix
Kimura (with divCpGMod) = 14.17
Transitions / transversions = 1.46 (41/28)
Gap_init rate = 0.11 (47 / 432), avg. gap size = 1.47 (69 / 47)


2848 9.90 5.07 0.00 scaffold428|size119395 73625 74038 (45365) rnd-5_family-3724#Unknown 2 436 (0) m_b2857s001i48 131711

  scaffold428|s      73625 AGGCCACATTCCTACTTACAACTAAGTATACACCTCTATACTTCACCAAT 73674
                                 vi       i                 ii               
  rnd-5_family-          2 AGGCCAGGTTCCTACCTACAACTAAGTATACACTCCTATACTTCACCAAT 51

  scaffold428|s      73675 GGGATTCCACCAGAATAGGTCAAAAGGAATTTGGAATCCAGAACCAGGCA 73724
                                       v   v    v                 i          
  rnd-5_family-         52 GGGATTCCACCATAATTGGTCCAAAGGAATTTGGAATCCGGAACCAGGCA 101

  scaffold428|s      73725 TAACTGCGATTGGTATCAATCCCAGTAATG-AAGGATTTGTTCTGATCCC 73773
                                 v                 v     -                   
  rnd-5_family-        102 TAACTGGGATTGGTATCAATCCCACTAATGCAAGGATTTGTTCTGATCCC 151

  scaffold428|s      73774 ACAAACAATGGTTCTGCTTCAGAACAATAATCCCAGGAACACTGGTTCAG 73823
                             v              i        v                       
  rnd-5_family-        152 ACCAACAATGGTTCTGCCTCAGAACACTAATCCCAGGAACACTGGTTCAG 201

  scaffold428|s      73824 TGTTCCATTCCACATGCTTGACCATAATAAATTCAAATAGACGGATGTTC 73873
                                                    i        i      i        
  rnd-5_family-        202 TGTTCCATTCCACATGCTTGACCATGATAAATTCGAATAGATGGATGTTC 251

  scaffold428|s      73874 CAC--------------------ATCCCTTTGACAAGATTACTTCTTACG 73903
                             i--------------------v                i v iiv v 
  rnd-5_family-        252 CATCTATTCTACTGGGATTGATGCTCCCTTTGACAAGATTGCATTCGAGG 301

  scaffold428|s      73904 AGCACATCAATTCATTTGTACAAGTAAATGGTTTAATCATCTTATAATTT 73953
                                                  i v   i v      v   i       
  rnd-5_family-        302 AGCACATCAATTCATTTGTACAAATCAATAGATTAATCCTCTCATAATTT 351

  scaffold428|s      73954 TTAATTCTGAACAAACCACACATCCTAGTTACTTTGATAGCAACCCGGCT 74003
                            i              v                 i         v   v 
  rnd-5_family-        352 TCAATTCTGAACAAACAACACATCCTAGTTACTTCGATAGCAACACGGAT 401

  scaffold428|s      74004 TACTTACAAATTTTTTAACCATTACAGGCTTAGGT 74038
                                  iv v            vi          
  rnd-5_family-        402 TACTTACGTAATTTTTAACCATTTTAGGCTTAGGT 436

Matrix = 20p41g.matrix
Kimura (with divCpGMod) = 9.39
Transitions / transversions = 0.95 (20/21)
Gap_init rate = 0.00 (2 / 413), avg. gap size = 10.50 (21 / 2)


615 27.98 3.52 3.00 scaffold428|size119395 74165 74363 (45040) C scaffold70|size833590_(dbseq-nr_219)_[486956,495640]#LTR/Copia (1665) 7020 6821 m_b2857s001i49 131712

  scaffold428|s      74165 GCATGGACAAATGCAGCCGTGATATCACCCTG--CTTGGAC----TTCAA 74208
                                i        v  v     i   v i  -- vvi   ----    -
C scaffold70|si       7020 GCATGAACAAATGCTGCAGTGATGTCAGCTTGAGCAGAGACAAGGTTCA- 6972

  scaffold428|s      74209 ACTGAGTAAGACTTCCAAAATTATCATA-ACCGGATTATTTTTCAGTGAA 74257
                           --  v  iv i ---  iv ii      -    i ivi vv i  v    
C scaffold70|si       6971 --TGCGTGTGGC---CAGCACCATCATAGACCGAACAGTGGTCCATTGAA 6927

  scaffold428|s      74258 CTACTGGAGCATAAGTCTCAAAGAAATCAACACCGTGGATTTGTTGGTCA 74307
                               i     vi v  i  i  i  i        v vv      i     
C scaffold70|si       6926 CTACCGGAGCCCACGTTTCGAAAAAGTCAACACCCTCTATTTGTCGGTCA 6877

  scaffold428|s      74308 CCACGAACACAAACACGAGCTTTGAACTTCTTGATGAGACAATCAGGAAA 74357
                                  ii  i vv  i     i        viii  i vi ii     
C scaffold70|si       6876 CCACGAATGCAGAACCGGGCTTTAAACTTCTTTGCAAGGCCGTTGGGAAA 6827

  scaffold428|s      74358 GCGTTT 74363
                              i  
C scaffold70|si       6826 GCGCTT 6821

Matrix = 20p41g.matrix
Kimura (with divCpGMod) = 32.81
Transitions / transversions = 1.57 (33/21)
Gap_init rate = 0.05 (9 / 198), avg. gap size = 1.44 (13 / 9)


309 24.62 0.00 0.00 scaffold428|size119395 74383 74447 (44956) C rnd-1_family-401#LTR/Copia (443) 1820 1756 m_b2857s001i50 131713

  scaffold428|s      74383 GAGTCAATTATGTGAGCTCTCTCTGGACGGTCAACCACATCCCAGCAATC 74432
                                   i ii v     i            i  i  v     ivv i 
C rnd-1_family-       1820 GAGTCAATCACATTAGCTCCCTCTGGACGGTCGACTACTTCCCAAACACC 1771

  scaffold428|s      74433 AATCTTTTCCAAGGT 74447
                           v  i  i     v  
C rnd-1_family-       1770 CATTTTCTCCAATGT 1756

Matrix = 20p41g.matrix
Kimura (with divCpGMod) = 28.39
Transitions / transversions = 1.67 (10/6)
Gap_init rate = 0.00 (0 / 64), avg. gap size = 0.0 (0 / 0)

2424 16.67 2.41 0.24 scaffold428|size119395 74397 74811 (44592) C rnd-1_family-1011#LTR/Copia (0) 434 11 m_b2857s001i51 131713

  scaffold428|s      74397 AGCTCTCTCTGGACGGTCAACCACATCCCAGCAATCAATCTTTTCCAAGG 74446
                                i            i  i  ?      vv i v     i     v 
C rnd-1_family-        434 AGCTCCCTCTGGACGGTCGACTACNTCCCAGACACCCATCTTCTCCAATG 385

  scaffold428|s      74447 TTTCAATCTCTTTCACAGCGGCTTTCCAGTATTCATCGGCAAAAGAACTC 74496
                            i     i     v     i  i           i          i    
C rnd-1_family-        384 TCTCAATTTCTTTGACAGCAGCCTTCCAGTATTCGTCGGCAAAAGGACTC 335

  scaffold428|s      74497 TTCGTTGCTTCCCACCAATTGTGAATATCTGCCTTGGAAACTTCAGCCTT 74546
                              i             i   v  v             ?i          
C rnd-1_family-        334 TTCATTGCTTCCCACCAGTTGGGATTATCTGCCTTGGANGCTTCAGCCTT 285

  scaffold428|s      74547 GGCCTTCAAGAGCAATGGATGGACCCAATTAATGATCAATTCCTTAGTTG 74596
                                 ? i  i                  i ii        i vi  ? 
C rnd-1_family-        284 GGCCTTNAGGAACAATGGATGGACCCAATTGACAATCAATTCTTGGGTNG 235

  scaffold428|s      74597 TCCCCAGGTATCCACAACTGTTTGCAGCAAATACGATGAAGCAAGATAGA 74646
                            i  vivi                    ?  ?i?      i i  ?i   
C rnd-1_family-        234 TTCCAGTATATCCACAACTGTTTGCAGCNAANGNGATGAAACGAGNCAGA 185

  scaffold428|s      74647 GGACTATCCA--------TCA--TGCTAAGAACATCATCCCTTAGTTCCA 74686
                                ?    --------   --  -  i             i  i    
C rnd-1_family-        184 GGACTNTCCAACAACTCTTCAACTG-TAGGAACATCATCCCTCAGCTCCA 136

  scaffold428|s      74687 TTGCATTCAGCATTCTGTCAGACTCTTCCTCTCGCTGTCTAAGTCCTCGA 74736
                            i  i       ?   i     i      vii  i  ii   ?  vii  
C rnd-1_family-        135 TCGCGTTCAGCANTCTATCAGATTCTTCCATCCGTTGCTTAANTCGCTGA 86

  scaffold428|s      74737 CAGCACTTCATCCTTTTTCAATCAACTGCATATTTATAGACTCTGACAGG 74786
                            iii          i  ? i v        i i  i   i       ?  
C rnd-1_family-         85 CGATACTTCATCCTCTTNCGAGCAACTGCACACTTGTAGGCTCTGACNGG 36

  scaffold428|s      74787 AACTTCCTGGCTTCTGGAACATACA 74811
                              v   i    ii    i      
C rnd-1_family-         35 AACGTCCCGGCTCTTGGAGCATACA 11

Matrix = 20p41g.matrix
Kimura (with divCpGMod) = 17.77
Transitions / transversions = 3.93 (55/14)
Gap_init rate = 0.01 (3 / 414), avg. gap size = 3.67 (11 / 3)


2434 18.90 6.06 0.57 scaffold428|size119395 74503 74997 (44406) C rnd-1_family-1103#Unknown (0) 522 1 m_b2857s001i52 131714

  scaffold428|s      74503 GCTTCCCACCAATTGTGAATATCTGCCTTGGAAACTTCAGCCTTGGCCTT 74552
                                      i   v  v             ?i                
C rnd-1_family-        522 GCTTCCCACCAGTTGGGATTATCTGCCTTGGANGCTTCAGCCTTGGCCTT 473

  scaffold428|s      74553 CAAGAGCAATGGATGGACCCAATTAATGATCAATTCCTTAGTTGTCCCCA 74602
                           ? i  i                  i ii        i vi  ?  i  vi
C rnd-1_family-        472 NAGGAACAATGGATGGACCCAATTGACAATCAATTCTTGGGTNGTTCCAG 423

  scaffold428|s      74603 GGTATCCACAACTGTTTGCAGCAAATACGATGAAGCAAGATAGAGGACTA 74652
                           vi                    ?  ?i?      i i   i        ?
C rnd-1_family-        422 TATATCCACAACTGTTTGCAGCNAANGNGATGAAACGAGACAGAGGACTN 373

  scaffold428|s      74653 TCCA--------TCA--TGCTAAGAACATCATCCCTTAGTTCCATTGCAT 74692
                               --------   --  -  i             i  i     i  i 
C rnd-1_family-        372 TCCAACAACTCTTCAACTG-TAGGAACATCATCCCTCAGCTCCATCGCGT 324

  scaffold428|s      74693 TCAGCATTCTGTCAGACTCTTCCTCTCGCTGTCTAAGTCCTCGACAGCAC 74742
                                 ?   i     i      vii  i  ii   ?  vii   iii  
C rnd-1_family-        323 TCAGCANTCTATCAGATTCTTCCATCCGTTGCTTAANTCGCTGACGATAC 274

  scaffold428|s      74743 TTCATCCTTTTTCAATCAACTGCATATTTATAGACTCTGACAGGAACTTC 74792
                                   i  ? i v        i i  i   i       ?     v  
C rnd-1_family-        273 TTCATCCTCTTNCGAGCAACTGCACACTTGTAGGCTCTGACNGGAACGTC 224

  scaffold428|s      74793 CTGGCTTCTGGAACATACA---------TGGCATCTGTTCTTGAAGTCAA 74833
                            i    ii    i      ---------    i i      i        
C rnd-1_family-        223 CCGGCTCTTGGAGCATACAAAGACATTGTGGCGTTTGTTCTCGAAGTCAA 174

  scaffold428|s      74834 TGA-TAGTGGATTCCTTTCTCTTACAATTTCTCCTTGGGTACTGAGGACT 74882
                              -   ?  -?     ii  ivv i   i ?      i   ivv     
C rnd-1_family-        173 TGACTAGNGG-NTCCTTCTTCCGTCGATTCCNCCTTGGATACCTTGGACT 125

  scaffold428|s      74883 GGGTTGCTGAACAGGATCAT----CAATTCCAAAATCACCATCTGTT--- 74925
                               vi  v    vv   v ---- iii -        v   v vi ---
C rnd-1_family-        124 GGGTGACTCAACATCATCTTGCTGCGGCT-CAAAATCAACATGTTCTTCC 76

  scaffold428|s      74926 ---ACATCTAGATCTCCATCTGTTGTATGGATTTCTCCCTCTTGATGCAA 74972
                           ---   i v         i   ?  ii                    ii 
C rnd-1_family-         75 TCAACACCAAGATCTCCACCTGNTGCGTGGATTTCTCCCTCTTGATGTGA 26

  scaffold428|s      74973 TGGAGGGATAGATGCATCAGCAGAT 74997
                                vi  i  iv  i i?     
C rnd-1_family-         25 TGGAGCAATGGACTCACCGNCAGAT 1

Matrix = 20p41g.matrix
Kimura (with divCpGMod) = 19.84
Transitions / transversions = 2.88 (69/24)
Gap_init rate = 0.02 (10 / 494), avg. gap size = 3.30 (33 / 10)


1794 18.82 0.28 3.75 scaffold428|size119395 75012 75370 (44033) C rnd-1_family-1179#Unknown (1) 350 4 m_b2857s001i53 131715

  scaffold428|s      75012 ATCATCATCATCAGAGTCTGAAACAACCATCAGGGGTCACATTGGTCCAT 75061
                                       ?     v             i    ------   i---
C rnd-1_family-        350 ATCATCATCATCNGAGTCAGAAACAACCATCAAGGGT------GGTT--- 310

  scaffold428|s      75062 CGTCGTCATCATAATCATCATCATCATCATTGTCGGTGTTGCCGGCTGCT 75111
                           -    --     vii              v   i   - i     vv vi
C rnd-1_family-        309 -GTCG--ATCATTGCCATCATCATCATCAGTGTTGGT-TCGCCGGGAGGC 264

  scaffold428|s      75112 GGAGTAGGAGC-GGAATGCAAAGACGATTGGAATGCTCCCTCTTTTCTGT 75160
                            ii  ?     -     i i   i  v     vi         i   v  
C rnd-1_family-        263 GAGGTNGGAGCAGGAATACGAAGGCGCTTGGACCGCTCCCTCTCTTCAGT 214

  scaffold428|s      75161 AATCTCCCTCTGACAATGAATGTGGTCCCTTCGGTCTCTCCTCTCAGACT 75210
                           i           i i i   v?i i    v         i v        
C rnd-1_family-        213 GATCTCCCTCTGGCGACGAAGNCGATCCCGTCGGTCTCTTCGCTCAGACT 164

  scaffold428|s      75211 CATCCAACCAGACTTCATCAAAAGGTGGAGAGCGGTAGACAAGATTTCTG 75260
                                     i        v  ?       i   i  i        ? ii
C rnd-1_family-        163 CATCCAACCAAACTTCATCCAANGGTGGAGGGCGATAAACAAGATTNCCA 114

  scaffold428|s      75261 TCGGCATCAAACTTATCCTCGGCATAGACATGTCTGTTGAACTCGAAGAG 75310
                           v   v        ii                vi ?i   v    i  i  
C rnd-1_family-        113 GCGGAATCAAACTCGTCCTCGGCATAGACATCCCNATTGTACTCAAAAAG 64

  scaffold428|s      75311 ATTATTGCAGATCTCATCTATCACTGTGTCATTATTGCCAGAGCTGAAGA 75360
                           i ii         v i  i i  vv ii    ii ??           v 
C rnd-1_family-         63 GTCGTTGCAGATCGCGTCCACCAAGGCATCATCGTNNCCAGAGCTGAACA 14

  scaffold428|s      75361 CAGTTTGGAA 75370
                            ?     i  
C rnd-1_family-         13 CNGTTTGAAA 4

Matrix = 20p41g.matrix
Kimura (with divCpGMod) = 18.58
Transitions / transversions = 2.10 (44/21)
Gap_init rate = 0.04 (14 / 358), avg. gap size = 1.00 (14 / 14)


1209 20.46 0.37 1.51 scaffold428|size119395 75989 76256 (43147) C rnd-1_family-401#LTR/Copia (506) 1757 1493 m_b2857s001i54 131716

  scaffold428|s      75989 GTGGATGCAAACTTAGGAGGGATTACTTGAGGCAGAATGGTCTCTTTGCC 76038
                                                  v  vv    i  ?     i  viv?  
C rnd-1_family-       1757 GTGGATGCAAACTTAGGAGGGATGACAGGAGGTAGNATGGTTTCGCGNCC 1708

  scaffold428|s      76039 ATCAACATCAATAGCTTTAGTCTCCCGCTTCATCTCTTGAATTCGCTGCA 76088
                              iv      ii  i  iv      ? v       i  ?     ?i   
C rnd-1_family-       1707 ATCGTCATCAACGGCCTTGTTCTCCCNCATCATCTCCTGNATTCGNCGCA 1658

  scaffold428|s      76089 TCCCAACACTCAGTTTCCAATACCACGTCATCAATTCCTCCTGATGATCA 76138
                            v     ? i?          i   v    v  i     i    v  i  
C rnd-1_family-       1657 TGCCAACNCCNAGTTTCCAATGCCAAGTCAACAGTTCCTTCTGAGGACCA 1608

  scaffold428|s      76139 GAGAGATTGATGTTTTCATCTGAACCAACACAAGGACAGATGAGGTCATT 76188
                                   ?ii   ?  v  v v      i  ?          ?i    i
C rnd-1_family-       1607 GAGAGATTNGCGTTNTCCTCGGTACCAACGCANGGACAGATGANATCATC 1558

  scaffold428|s      76189 CCAAGCATCTTCCCATGAATCTATGCCAACTTGATTCACTGTATGATT-A 76237
                              ii    v   vii  v  -   --   vvv   v  i   -  i -i
C rnd-1_family-       1557 CCAGACATCATCCAGCGATTC-ATG--AACAGCATTAACCGTA-GACTGG 1512

  scaffold428|s      76238 AAAGTAGGTGCCTGACACA 76256
                           i       viv    v   
C rnd-1_family-       1511 GAAGTAGGGAACTGAAACA 1493

Matrix = 20p41g.matrix
Kimura (with divCpGMod) = 21.26
Transitions / transversions = 1.16 (29/25)
Gap_init rate = 0.02 (5 / 267), avg. gap size = 1.00 (5 / 5)

7072 16.37 1.45 0.00 scaffold428|size119395 76247 77419 (41984) C rnd-1_family-401#LTR/Copia (804) 1459 270 m_b2857s001i55 131716

  scaffold428|s      76247 GCCTG-ACACAAAACTTAGGCCAATTTCCCTCTGTTTCTCAGCAGACACG 76295
                                - v      i i i   i  i          i             
C rnd-1_family-       1459 GCCTGGAAACAAAATTCAAGCCGATCTCCCTCTGTTCCTCAGCAGACACG 1410

  scaffold428|s      76296 GACGGATCCCAAACCATTAGTAGGTTAGAAGGCCCTGAATCAATTGGTAT 76345
                             v              ?i ?     i              i     ?  
C rnd-1_family-       1409 GAAGGATCCCAAACCATNGGNAGGTTGGAAGGCCCTGAATCGATTGGNAT 1360

  scaffold428|s      76346 TACAATGTTGTGCTCCTTCAAATGAATAATAACTCACTTCCTGGTCATAT 76395
                           ?           ?           v  i ii  iiii  v i ?iv iiv
C rnd-1_family-       1359 NACAATGTTGTGNTCCTTCAAATGCATGACGACCTGTTTGCCGNCGACGG 1310

  scaffold428|s      76396 TGTTGCGGTAGCCGTGCATTTGGTGATATGTTTTAGGGATGAACAAACAA 76445
                             i  iv    i i        i  i  ?    v?   v    i i  i 
C rnd-1_family-       1309 TGCTGTTGTAGTCATGCATTTGATGGTANGTTTGNGGGCTGAATAGACGA 1260

  scaffold428|s      76446 ATATCTGCCATTGGTAAGTGGTAACCAATACATGGTAGGAAGACATCTTC 76495
                             i     ii          i   v   ii  i  ?     ?        
C rnd-1_family-       1259 ATGTCTGCTGTTGGTAAGTGATAAGCAACGCACGGNAGGAANACATCTTC 1210

  scaffold428|s      76496 TCCTTTGTCATTCTGAAACTTGTAGATGACAGTCCCAATCCCAACGAAAT 76545
                           ?  i     i                    i  i           v v  
C rnd-1_family-       1209 NCCCTTGTCGTTCTGAAACTTGTAGATGACGGTTCCAATCCCAACCACAT 1160

  scaffold428|s      76546 AATTTGTCTTG-------------CGGGAATGTTGACCTCAACATAGTCG 76582
                               i      ------------- v     i           i      
C rnd-1_family-       1159 AATTCGTCTTGGTGACATCTCTGACTGGAATATTGACCTCAACGTAGTCG 1110

  scaffold428|s      76583 AAGAAGTCTGCCCTGTAAGGGGTCAAGCGCAAAGATGCGCCAGTGCCCCA 76632
                                   ?        i  i    i  v         i     ii    
C rnd-1_family-       1109 AAGAAGTCNGCCCTGTAGGGAGTCAGGCCCAAAGATGCACCAGTATCCCA 1060

  scaffold428|s      76633 TATCAAAGACATACTCTCAAAGGAAGTACTGCAATTGTAATGTTGTGAAT 76682
                           ? i  i  ivi       i  ?   ?   i ii    i ?   ?v  vi 
C rnd-1_family-       1059 NACCAGAGGGGTACTCTCGAANGAANTACCGTGATTGCANTGTNCTGCGT 1010

  scaffold428|s      76683 TGTTTTCAAGGCTACACCAAAAGACATTCAATCTGTTCACCACTGATTGA 76732
                             ?       i     ? i               i           i   
C rnd-1_family-       1009 TGNTTTCAAGACTACANCGAAAGACATTCAATCTATTCACCACTGACTGA 960

  scaffold428|s      76733 GCTGTGGTCTGATTCTTCCACTCCTGCAAGTGCTGCATCCCCTTGAGTGA 76782
                                  ?i    ?         v     ?      i    v        
C rnd-1_family-        959 GCTGTGGNTTGATNCTTCCACTCATGCAANTGCTGCGTCCCATTGAGTGA 910

  scaffold428|s      76783 ACAAAATAGATGGGGCAGCAGAATGAAATCTCTGTCACTATAGCACCA-- 76830
                             iv  i   i      i v  i    i  ? vi    i         --
C rnd-1_family-        909 ACGCAACAGACGGGGCAACTGAGTGAAGTCNCGATCACCATAGCACCAGT 860

  scaffold428|s      76831 TATGTAAAACAGTGTTATGAATTTTGGAGGGTGGCCTGAAGTAATGCCGC 76880
                                   i       ivii          vv   i     v       v
C rnd-1_family-        859 TATGTAAAGCAGTGTTGGAGATTTTGGAGGCAGGCTTGAAGAAATGCCGG 810

  scaffold428|s      76881 TTCCTTTCCCAATACAAGTTGTGAGACCCCGAATTCTTCCTCTTCCACCT 76930
                               v   v i   vi ?   i      vv v        ii      v 
C rnd-1_family-        809 TTCCGTTCGCGATAAGANTTGCGAGACCGAGCATTCTTCCCTTTCCACGT 760

  scaffold428|s      76931 TAGATGCTTGTGCAACTTGGGCAGGAGAATCTTCAAACCATTCAATGCCA 76980
                           i v   i   i  v   i   v        i     v        ? i  
C rnd-1_family-        759 CATATGTTTGCGCCACTCGGGAAGGAGAATTTTCAACCCATTCAANGTCA 710

  scaffold428|s      76981 ATAGTCCACTCCTACGGCAACACCTGAGCACCAAATGATATGCTAGGCAC 77030
                           ?      i    v     i    i                   i ?  v 
C rnd-1_family-        709 NTAGTCCGCTCCGACGGCGACACTTGAGCACCAAATGATATGCCANGCTC 660

  scaffold428|s      77031 CTCCTTCTCCATTTCATTCTGTGAGCACATTTTGCCA-GGCCTAGGTTTG 77079
                                     vii     i         ii   v   -            
C rnd-1_family-        659 CTCCTTCTCCTCCTCATTTTGTGAGCACGCTTTTCCAAGGCCTAGGTTTG 610

  scaffold428|s      77080 TTCTTATGGTGACCCCTAGATCCACTAGGTGAAGAGCTGCTCCCAAACAT 77129
                           iv i  i ii i  i     v ii     i ?     i   i        
C rnd-1_family-        609 CGCCTACGACGGCCTCTAGAGCTGCTAGGCGNAGAGCCGCTTCCAAACAT 560

  scaffold428|s      77130 TTCAAAAACTTGAAATAGGGTAATCATTGACTGCAAAAGGCAATAATAAA 77179
                            i     v       v                 ? ?         i   i
C rnd-1_family-        559 TCCAAAACCTTGAAAGAGGGTAATCATTGACTGNANAAGGCAATAGTAAG 510

  scaffold428|s      77180 ACCCCCAACTAGATCCACCACAGCACCACAGCACCAATAAAGACACAGCA 77229
                           iv                    i     v    ?   i     v   i  
C rnd-1_family-        509 GACCCCAACTAGATCCACCACAACACCAAAGCANCAACAAAGAAACAACA 460

  scaffold428|s      77230 CCAACGAAACTGAACTCCATAAAATCAATAAATCCTGGATGATAAAGGAT 77279
                               v    ? i     v  i       v                     
C rnd-1_family-        459 CCAAAGAAANTAAACTCAATGAAATCAAGAAATCCTGGATGATAAAGGAT 410

  scaffold428|s      77280 AGGTGGGTGATTACCAGGCCAGACCCACCATCCTAGTTTAACATCTTCTT 77329
                                      v          i                    v      
C rnd-1_family-        409 AGGTGGGTGATGACCAGGCCAGGCCCACCATCCTAGTTTAACAGCTTCTT 360

  scaffold428|s      77330 GAAGTCAGACAAAAAGGCAGCTACTGTTCGATCAGTCACCATATGTTCAT 77379
                             i      ? ii        i     ?v    i i   viiv vv    
C rnd-1_family-        359 GAGGTCAGANAGGAAGGCAGCCACTGTNGGATCGGCCACGGCTTTGTCAT 310

  scaffold428|s      77380 GATGTTCACAGAGAGCCACAAGTTTCTTCTTGTCAAGAGA 77419
                                       v     v      vi          i  
C rnd-1_family-        309 GATGTTCACAGACAGCCAAAAGTTTGCTCTTGTCAAGGGA 270

Matrix = 20p41g.matrix
Kimura (with divCpGMod) = 15.95
Transitions / transversions = 2.10 (130/62)
Gap_init rate = 0.00 (4 / 1172), avg. gap size = 4.25 (17 / 4)


3510 6.84 0.44 0.00 scaffold428|size119395 77821 78273 (41130) scaffold109|size879770_(dbseq-nr_434)_[335250,341653]#LTR/Gypsy 5950 6404 (0) m_b2857s001i56 131717

  scaffold428|s      77821 GACTGACATGAGCCAAGGTAGCTCTCCAGGCTTTTAGACCCAAAAACAGG 77870
                             v                     i      i                  
  scaffold109|s       5950 GAGTGACATGAGCCAAGGTAGCTCCCCAGGCCTTTAGACCCAAAAACAGG 5999

  scaffold428|s      77871 ACCTAATCAGCCCACATCAGTAAACTTTCACAACAAAGGAAGTAGAAATA 77920
                                v v      v    i       i                v   i 
  scaffold109|s       6000 ACCTATTGAGCCCAAATCAATAAACTTCCACAACAAAGGAAGTATAAACA 6049

  scaffold428|s      77921 CTTCGCTTCACAAAAAGTGTTGTCTCAAGAAGACATAAACCGTTTTTCAC 77970
                               i                     i         i  i          
  scaffold109|s       6050 CTTCACTTCACAAAAAGTGTTGTCTCGAGAAGACATGAATCGTTTTTCAC 6099

  scaffold428|s      77971 GGAAAAACACTTCACATCACAAGAAGTACTTCCCAAGAGAGTACT-CACG 78019
                           i                                     i      -   i
  scaffold109|s       6100 AGAAAAACACTTCACATCACAAGAAGTACTTCCCAAGAAAGTACTTCACA 6149

  scaffold428|s      78020 TCACAACAAGTCTTCCCCCACAGAAACACTTGATGTTACAGATACGTTTT 78069
                                         i     i                   i   v     
  scaffold109|s       6150 TCACAACAAGTCTTTCCCCATAGAAACACTTGATGTTACAAATAAGTTTT 6199

  scaffold428|s      78070 CACAGTTAAAACTTCACAAATCGTCAATTGTGACACAAATCGATTTACCA 78119
                                                v                            
  scaffold109|s       6200 CACAGTTAAAACTTCACAAATAGTCAATTGTGACACAAATCGATTTACCA 6249

  scaffold428|s      78120 TGAAAATTTCTTGTTAAAAGCATGCGGACTGATAGTTTACAGTCCTCATT 78169
                                     v             v                         
  scaffold109|s       6250 TGAAAATTTCATGTTAAAAGCATGAGGACTGATAGTTTACAGTCCTCATT 6299

  scaffold428|s      78170 CTCATCCAATTAAATAGCTCATAAAAATAATTTCCAATCAGCTGGAATAC 78219
                               i                                   i         
  scaffold109|s       6300 CTCACCCAATTAAATAGCTCATAAAAATAATTTCCAATCAACTGGAATAC 6349

  scaffold428|s      78220 C-ATTTTCTACTTCCTTATCTACAACTACTTTTTACCTACTTCCGGCTTA 78268
                            -v                   v      v   ii               
  scaffold109|s       6350 CTCTTTTCTACTTCCTTATCTAGAACTACGTTTCGCCTACTTCCGGCTTA 6399

  scaffold428|s      78269 GGTCA 78273
                                
  scaffold109|s       6400 GGTCA 6404

Matrix = 20p41g.matrix
Kimura (with divCpGMod) = 6.74
Transitions / transversions = 1.58 (19/12)
Gap_init rate = 0.00 (2 / 452), avg. gap size = 1.00 (2 / 2)


2170 19.72 0.92 1.63 scaffold428|size119395 79035 79467 (39936) C rnd-1_family-924#Unknown (0) 626 197 m_b2857s001i57 131718

  scaffold428|s      79035 GTTTCCCACTAACAGCTCTTGAATGTTGCGGTAGTTACCATTCCCGGGAA 79084
                                 v  v  iv                      ?v       i   v
C rnd-1_family-        626 GTTTCCAACAAATTGCTCTTGAATGTTGCGGTAGTTNGCATTCCCAGGAT 577

  scaffold428|s      79085 CTGTCTCACCATTTTCATTCTTGGTGATGAAGTGCTTTGCAGCACCAAGC 79134
                              ii       ii   i         ii  i     ?  ?         
C rnd-1_family-        576 CTGCTTCACCATCCTCACTCTTGGTGACAAAATGCTTNGCNGCACCAAGC 527

  scaffold428|s      79135 TGGGGACTCGAGGCAGTGGTTGCTAGGCTATAAACATAAGAATAAGAATA 79184
                            v       i i     v     ?   ------i i  v v   v  i  
C rnd-1_family-        526 TTGGGACTCAAAGCAGTCGTTGCNAGG------GCGTATGCATACGAGTA 483

  scaffold428|s      79185 CTCATTTGAACCCTCAGTTCCATGCTTGTCCTGGGGGAATAATCACCTCA 79234
                              v  ?  v        ?   i      i  v   -   i  ?  i   
C rnd-1_family-        482 CTCCTTNGATCCCTCAGTNCCACGCTTGTTCTTGGG-AATGATNACTTCA 434

  scaffold428|s      79235 TTCTTTGCAAAATCAA-TTCTTTGATGGGGTCTGAGTCTACGAAGAAGGC 79283
                                           -i  iv?   ?  iii   i  i  i     iv 
C rnd-1_family-        433 TTCTTTGCAAAATCAAGCTCCGNGATNGGACTTGAATCCACAAAGAAATC 384

  scaffold428|s      79284 TTTCACCTGGTTGACGGTATCA-GTGTTG--GCCATGTTGCGGTCCGTGT 79330
                           i  v vi  i       iii v- ii   -- ?   ii   vv  v    
C rnd-1_family-        383 CTTAAGTTGATTGACGGCGCCTTGCATTGTCGNCATACTGCTCTCGGTGT 334

  scaffold428|s      79331 GCACTCCGATATCAAAACTAGCTAACTCTTGAGACTTGTCAAAATGAGTA 79380
                                     ?   i vv  i  vv        i  i        vii i
C rnd-1_family-        333 GCACTCCGATNTCAGATATAACTTCCTCTTGAGGCTCGTCAAAATCGATG 284

  scaffold428|s      79381 TGTCAAGCAGAATCAACAACTAAAGTCTCTCGCAACTGAGCTGGTATTGG 79430
                           i   ii              i ?          i         ivi    
C rnd-1_family-        283 CGTCGGGCAGAATCAACAACCANAGTCTCTCGCGACTGAGCTGAGGTTGG 234

  scaffold428|s      79431 TGATGAAAACTCAGTAAAACTCTCCAAATCTTCTAAA 79467
                               i v     i i               i      
C rnd-1_family-        233 TGATAATAACTCGGCAAAACTCTCCAAATCCTCTAAA 197

Matrix = 20p41g.matrix
Kimura (with divCpGMod) = 21.05
Transitions / transversions = 2.00 (56/28)
Gap_init rate = 0.02 (10 / 432), avg. gap size = 1.10 (11 / 10)


1023 17.63 1.57 6.58 scaffold428|size119395 79477 79731 (39672) C rnd-1_family-706#Unknown (0) 395 153 m_b2858s001i1 131719

  scaffold428|s      79477 TCTAGGAAGTGAGCGTATGTGTGTGCTTGACTAGCAAGTAGAAATAAATG 79526
                                      i i v -----i  ---     i iv    v   ----v
C rnd-1_family-        395 TCTAGGAAGTGGGTGAA-----ATG---GACTAACGTGTAGCAAT----T 358

  scaffold428|s      79527 ATATTACTTGCAGATTTTGTTGTAGATGTTGTTGCTTGATTGGTT-TGTT 79575
                              v i ?i i   i   --  i  iv v   i v   v iiivv- ivv
C rnd-1_family-        357 ATAGTGCNCGTAGACTTT--TGCAGGGGATGTCGGTTGTTCAAAAATAAA 310

  scaffold428|s      79576 GTGATAATCTGAAAAATTATGATTTAAAAAGTTCTATCTCTAAGTGCTGC 79625
                                          -                        v         
C rnd-1_family-        309 GTGATAATCTGAAAA-TTATGATTTAAAAAGTTCTATCTCAAAGTGCTGC 261

  scaffold428|s      79626 TCTGTTGCTAAAAGAGCATGCAATCTGACTTAAATAGATGAAAAAT-ATC 79674
                                 v  i            i  v    - i     i       -   
C rnd-1_family-        260 TCTGTTCCTGAAAGAGCATGCAGTCGGACT-AGATAGACGAAAAATTATC 212

  scaffold428|s      79675 ATTAATTAGTCGTGTCAAG--ATTTTGGAGATATCTGGACACGACAGCAA 79722
                             v  ?           i --    i         i         ?v   
C rnd-1_family-        211 ATAAANTAGTCGTGTCAGGATATTTCGGAGATATCCGGACACGACNCCAA 162

  scaffold428|s      79723 ATACTCCCC 79731
                               v    
C rnd-1_family-        161 ATACGCCCC 153

Matrix = 20p41g.matrix
Kimura (with divCpGMod) = 17.44
Transitions / transversions = 1.21 (23/19)
Gap_init rate = 0.07 (19 / 254), avg. gap size = 1.05 (20 / 19)

1065 8.33 4.49 0.00 scaffold428|size119395 79576 79731 (39672) C rnd-1_family-675#Unknown (86) 384 222 m_b2858s001i2 131719

  scaffold428|s      79576 GTGATAATCTGAAAA----ATTATGATTTAAAAAGTTCTATCTCTAAGTG 79621
                                          ----                         ?     
C rnd-1_family-        384 GTGATAATCTGAAAATTAAATTATGATTTAAAAAGTTCTATCTCNAAGTG 335

  scaffold428|s      79622 CTGCTCTGTTGCTAAAAGAGCATGCAATCTGACTTAAATAGATG-AAAAA 79670
                                     v  i            i  v      i     i -     
C rnd-1_family-        334 CTGCTCTGTTCCTGAAAGAGCATGCAGTCGGACTTAGATAGACGAAAAAA 285

  scaffold428|s      79671 TATCATTAATTAGTCGTGTCAAG--ATTTTGGAGATATCTGGACACGACA 79718
                                 v  v           i --    i         i         ?
C rnd-1_family-        284 TATCATAAAATAGTCGTGTCAGGATATTTCGGAGATATCCGGACACGACN 235

  scaffold428|s      79719 GCAAATACTCCCC 79731
                           v       v    
C rnd-1_family-        234 CCAAATACGCCCC 222

Matrix = 20p41g.matrix
Kimura (with divCpGMod) = 7.01
Transitions / transversions = 1.17 (7/6)
Gap_init rate = 0.02 (3 / 155), avg. gap size = 2.33 (7 / 3)


437 16.67 1.18 1.18 scaffold428|size119395 79746 79830 (39573) scaffold9|size952703_(dbseq-nr_94)_[505032,511221]#LTR 5756 5840 (350) m_b2858s001i3 131720

  scaffold428|s      79746 ACTTAAGCCGGAAGTAATCAAAAATTAGTTGTAAATGAATAGGTAGAAAA 79795
                             i             i       v  i     ii i  v i        
  scaffold9|siz       5756 ACCTAAGCCGGAAGTAGTCAAAAAATAATTGTAGGTAAAGAAGTAGAAAA 5805

  scaffold428|s      79796 AGTGTATTCCAGCTGATTAGATATTG-TTTTATGAG 79830
                             -  i      i     i  v   i-         
  scaffold9|siz       5806 AG-GTGTTCCAGTTGATTGGAGATTATTTTTATGAG 5840

Matrix = 20p41g.matrix
Kimura (with divCpGMod) = 19.52
Transitions / transversions = 3.67 (11/3)
Gap_init rate = 0.02 (2 / 84), avg. gap size = 1.00 (2 / 2)


1644 15.95 10.22 2.24 scaffold428|size119395 79814 80185 (39218) C genome_9_9153#DNA (63) 401 1 m_b2858s001i5 131721

  scaffold428|s      79814 AGATATTGTTTTATGAGAATTACACTACTGGAAAAGAGCAA-GCATGGTG 79862
                               -  v v        v           i v   - i v-        
C genome_9_9153        401 AGAT-TTTTATTATGAGATTTACACTACTGAACAAG-GTATTGCATGGTG 354

  scaffold428|s      79863 TACTTGATATACCATGCAATACCAAGTGCATTTGCTCCTGTGAGAGATTG 79912
                               v     v       vi    viiv  v   v     v         
C genome_9_9153        353 TACTAGATATTCCATGCATCACCACACCCAGTTGATCCTGGGAGAGATTG 304

  scaffold428|s      79913 GCAGTGAATTGTGGCAGTTGGATGACAGATCCGCTATCCTCAACTGCCAA 79962
                                  v   v        v     v     vi vii            
C genome_9_9153        303 GCAGTGATTTGGGGCAGTTGCATGACTGATCCTTTTCTCTCAACTGCCAA 254

  scaffold428|s      79963 TA------------------------TGCAAAAGGAAGCCTCTTTTGGAT 79988
                           i ------------------------  vi    i  i     i      
C genome_9_9153        253 CAGGAACTGTCCCATGAGAAGGTTTCTGAGAAAGAAAACCTCTCTTGGAT 204

  scaffold428|s      79989 ATTTTGGCTGAGGAACACCTACAATGTATATGGGTGTTTCTTAAGAAAGA 80038
                                       i        i                  ii     i  
C genome_9_9153        203 ATTTTGGCTGAGAAACACCTATAATGTATATGGGTGTTTCCCAAGAAGGA 154

  scaffold428|s      80039 ACATATCTTTTGAATATTGTTTTCTCAGAAAC-AATATCTTATGACTTTT 80087
                            v  i       v         -         -                 
C genome_9_9153        153 AAATGTCTTTTGTATATTGTTT-CTCAGAAACTAATATCTTATGACTTTT 105

  scaffold428|s      80088 GTACTTCCCTTGTATTGTACAAAGTGAAGAACTGGCCTGCTATTGGGG-- 80135
                                   i    i   i             -- i   ----    i --
C genome_9_9153        104 GTACTTCCTTTGTGTTGCACAAAGTGAAGAA--GACCT----TTGGAGGT 61

  scaffold428|s      80136 CCTGGATGGG---TCAGAGG---TACCAGT--AGGT--CTCCTTGGCTCA 80175
                           i ii i   i---   vv  ---       --    --v vv     ii 
C genome_9_9153         60 TCCAGGTGGAAGCTCATTGGGTCTACCAGTTAAGGTAGATAATTGGCCTA 11

  scaffold428|s      80176 TGTCACTTGC 80185
                                     
C genome_9_9153         10 TGTCACTTGC 1

Matrix = 20p41g.matrix
Kimura (with divCpGMod) = 18.09
Transitions / transversions = 1.15 (31/27)
Gap_init rate = 0.05 (17 / 371), avg. gap size = 2.76 (47 / 17)


1550 18.52 10.24 3.91 scaffold428|size119395 79824 80233 (39170) C scaffold208|size262725_(dbseq-nr_431)_[103277,109396]#LTR (72) 6048 5614 m_b2858s001i6 131722

  scaffold428|s      79824 TTATGAGAATTACACTACTGGAAAAGAGCAA-GCATGGTGTACTTGATAT 79872
                                   i           i  v  - i v-       ii   v i  v
C scaffold208|s       6048 TTATGAGAGTTACACTACTGAAATAG-GTATTGCATGGTACACTAGGTAA 6000

  scaffold428|s      79873 ACCATGCAATACCAAGTGCATTTGCTCCTGTGAGAGATTGGCAGTGAATT 79922
                           v       vi      ii  vv  v      v         vi    v  
C scaffold208|s       5999 TCCATGCATCACCAAGCACAGGTGATCCTGTTAGAGATTGGAGGTGATTT 5950

  scaffold428|s      79923 GTGGCAGTTGGATGACAGATCCGCTATCCTCAACTGCCAATA-------- 79964
                           iv       vv     v v   vi vii            i --------
C scaffold208|s       5949 AGGGCAGTTCCATGACTGCTCCTTTTCTCTCAACTGCCAACAGGAACTGT 5900

  scaffold428|s      79965 ----------------TGCAAAAGGAAGCCTCTTTTGGATATTTTGGCTG 79998
                           ----------------  vi    i  v     i            v  i
C scaffold208|s       5899 CCCATGAGAAGGTTTCTGAGAAAGAAATCCTCTCTTGGATATTTTGTCTA 5850

  scaffold428|s      79999 AGGAACACCTACAATGTATATGGGTGTTTCTTAAGAAAGAACATATCTTT 80048
                             i        v                   i         vv i     
C scaffold208|s       5849 AGAAACACCTAGAATGTATATGGGTGTTTCTCAAGAAAGAAATTGTCTTT 5800

  scaffold428|s      80049 TGAATATTGTTTTCTCAGAAACAATATCTTATGACTTTTGTACTTCCCTT 80098
                                    -                          v          i  
C scaffold208|s       5799 TGAATATTG-TTTCTCAGAAACAATATCTTATGACTATTGTACTTCCTTT 5751

  scaffold428|s      80099 GTATTGTACAAAGTGAAGAACTGGCCTGCTATTGGGG------CCTGGA- 80141
                             i  ii      v     ---  ---i i     i ------      -
C scaffold208|s       5750 GTGTTACACAAAGGGAAGA---GG---ACCATTGGAGGTTCCACCTGGAA 5707

  scaffold428|s      80142 ------TGGGTCAGAGGTACCAGT--AGGT--CTCCTTGGCTCATGTCAC 80181
                           ------     i-----       --    --v vv     ii       
C scaffold208|s       5706 CCTCTTTGGGTT-----TACCAGTTAAGGTAGATAATTGGCCTATGTCAC 5662

  scaffold428|s      80182 TTGCCCCCACAAATGGAGCAATAAGGTGTCAATGCGCACAAAAAAGAAAA 80231
                            i          v     v v  iv   v -v    ---i    iv    
C scaffold208|s       5661 TCGCCCCCACAATTGGAGAATTAGCGTGGC-TTGCG---GAAAAGTAAAA 5616

  scaffold428|s      80232 CC 80233
                             
C scaffold208|s       5615 CC 5614

Matrix = 20p41g.matrix
Kimura (with divCpGMod) = 21.14
Transitions / transversions = 0.97 (36/37)
Gap_init rate = 0.06 (25 / 409), avg. gap size = 2.36 (59 / 25)


362 20.39 7.77 0.00 scaffold428|size119395 79746 79848 (39555) C scaffold6|size974155_(dbseq-nr_242)_[659442,665931]#LTR/Gypsy (6005) 485 375 m_b2858s001i4 131723

  scaffold428|s      79746 ACTTAAGCCGGAAGTAATCAAAAATTAGTTGTAAATGAATAGGTAGAAAA 79795
                             i                i    v  i     ii i iv i   i    
C scaffold6|siz        485 ACCTAAGCCGGAAGTAATCGAAAAGTAATTGTAGGTAAGGAAGTAAAAAA 436

  scaffold428|s      79796 AGTG-TATTCCAGCTGATTAGA---TATTGTTTTATGAGA-ATTACACTA 79840
                             v - i      i  v  i  ---  v v         v-  v v    
C scaffold6|siz        435 AGGGATGTTCCAGTTGTTTGGAGTTTAATTTTTTATGAGCTATAAAACTA 386

  scaffold428|s      79841 CTG---GAAAA 79848
                              ---     
C scaffold6|siz        385 CTGATTGAAAA 375

Matrix = 20p41g.matrix
Kimura (with divCpGMod) = 22.84
Transitions / transversions = 1.33 (12/9)
Gap_init rate = 0.04 (4 / 102), avg. gap size = 2.00 (8 / 4)


25808 12.49 1.21 0.61 scaffold428|size119395 80056 83938 (35465) C scaffold52|size687078_(dbseq-nr_635)_[61213,67634]#LTR/Gypsy (320) 6102 2197 m_b2858s001i7 131724

  scaffold428|s      80056 TGTTTTCTCAGAAACAATA-TCTTATGA-------CTTTTGTACTTCCCT 80097
                              i     -  i    i - i  i   -------iv   i       i 
C scaffold52|si       6102 TGTCTTCTC-GAGACAACACTTTTGTGAAGTGAAGTGTTTATACTTCCTT 6054

  scaffold428|s      80098 TGTATTGTACAAAGTGAA--GAACTGGCCTGCTATTGGGGCCTGGAT--G 80143
                              --   i-i    vv --  vi   v  --i v i  v    vv -- 
C scaffold52|si       6053 TGT--TGTG-GAAGTTTATTGATTTGGGCT--CAATAGGTCCTGTTTTTG 6009

  scaffold428|s      80144 GGTC-AGAGGTACCAGTAGGTCT-CCTTGGCTCATGTCACTTGCCCCCAC 80191
                               - i   --  v vi iv  -                 i     -  
C scaffold52|si       6008 GGTCTAAAGG--CCTGGGGAGCTACCTTGGCTCATGTCACTCGCCCC-AC 5962

  scaffold428|s      80192 AAATGGAGCAATAAGGTGTCAATGCGCACAAAAA-AGAAAACCGCCAGAG 80240
                           i        i               i   i    - v      v  v   
C scaffold52|si       5961 GAATGGAGCGATAAGGTGTCAATGCACACGAAAATATAAAACCTCCTGAG 5912

  scaffold428|s      80241 TA------TA---TCTGGT-GGAAAAAAA--TGGTGT-GCACGTGACAAG 80277
                           v ------  ---  i   -         --      -   i     i i
C scaffold52|si       5911 GAAAAAAATAACCTCCGGTAGGAAAAAAAGATGGTGTAGCATGTGACGAA 5862

  scaffold428|s      80278 GAGTGAGTGTTTTATAGAGAGTGGGGGTGTATGTGT-TCCTTTAGTTTAG 80326
                            v  i      v i i     v    i i-    ii-vvvv   v    v
C scaffold52|si       5861 GCGTAAGTGTTATGTGGAGAGGGGGGATA-ATGTACAGAGGTTATTTTAT 5813

  scaffold428|s      80327 TTAAAGTA-AGTGTAACTCTCCTTGAATTTAATCTCTCAGATTTAGTTCT 80375
                            i   i  -i             vivi                      i
C scaffold52|si       5812 TCAAAATATGGTGTAACTCTCCTAATGTTTAATCTCTCAGATTTAGTTCC 5763

  scaffold428|s      80376 GCATTGAACCCCTATGGTGCCATTCGTATGAACTGGCATGATGGTCCAAG 80425
                             i        i                       i i            
C scaffold52|si       5762 GCGTTGAACCCTTATGGTGCCATTCGTATGAACTGACGTGATGGTCCAAG 5713

  scaffold428|s      80426 GATCACTTTCATACTGGCTTTCTGTTTTGCAGTGGATACCATCTTTATGC 80475
                                         i               i v       i     v   
C scaffold52|si       5712 GATCACTTTCATACCGGCTTTCTGTTTTGCGGAGGATACCGTCTTTTTGC 5663

  scaffold428|s      80476 AGCAGTACTTTGTCACCAGGCTGGTAGTCCCAGTTGACGCAGGTGTCATT 80525
                                            i                ii i  i  v v i  
C scaffold52|si       5662 AGCAGTACTTTGTCACCGGGCTGGTAGTCCCAGTCAATGCGGGAGGCGTT 5613

  scaffold428|s      80526 TTCCTGTCTCATGGGTTTTTCTCGGTTTGTTTTTGTCTGTATTCCCCTAT 80575
                               i    --  v      v  v              i           
C scaffold52|si       5612 TTCCCGTCT--TGTGTTTTTATCTGTTTGTTTTTGTCTATATTCCCCTAT 5565

  scaffold428|s      80576 TTTCAACCAGTCAGCAATGAAGGGGATGTCAAACAACATGTCCCATCCAA 80625
                              ii          i   v      i                 v     
C scaffold52|si       5564 TTTTGACCAGTCAGCGATGTAGGGGACGTCAAACAACATGTCCCTTCCAA 5515

  scaffold428|s      80626 AGATAGCAGCTCCTGGTGAGGCTTTTAGTACTGTGTGATAGGTAGAGCAA 80675
                            i     v             i                          i 
C scaffold52|si       5514 AAATAGCTGCTCCTGGTGAGGTTTTTAGTACTGTGTGATAGGTAGAGCGA 5465

  scaffold428|s      80676 ACGGCCCATGCAGCATTTGTGAGAAAGTCAGCAATGTCACTCTTGTTGTC 80725
                                      i           i                   i i  v 
C scaffold52|si       5464 ACGGCCCATGCGGCATTTGTGAGGAAGTCAGCAATGTCACTCTCGCTGAC 5415

  scaffold428|s      80726 TGTATCAGCCATGTCTAAGTCAGCTCTATGGAGCAATGCCATGATTGTTT 80775
                           v     i     i            v ii      vi             
C scaffold52|si       5414 GGTATCGGCCATATCTAAGTCAGCTGTGCGGAGCATCGCCATGATTGTTT 5365

  scaffold428|s      80776 GATGCACCTGCTTGAGTATTGCATTCACTTGTGGGTTTCTGACACTGGTT 80825
                                   i   i         i   i                      i
C scaffold52|si       5364 GATGCACCCGCTCGAGTATTGCGTTCGCTTGTGGGTTTCTGACACTGGTC 5315

  scaffold428|s      80826 GGCTTACGCTTCAGACCATATGAATTATAGAGGGTCTCGAAGTGAAGTTT 80875
                                                    i i                      
C scaffold52|si       5314 GGCTTACGCTTCAGACCATATGAATCACAGAGGGTCTCGAAGTGAAGTTT 5265

  scaffold428|s      80876 GAGTTCACTTCCGTTGTCGTAGATAACGTATTGAGTACGTGGGTAATGGC 80925
                           i i                       i       v   i       i   
C scaffold52|si       5264 AAATTCACTTCCGTTGTCGTAGATAATGTATTGACTACATGGGTAACGGC 5215

  scaffold428|s      80926 TAAACCAGGTCTTGTTTATTATATTGCCTACTGTTGCTGGTGATTTATCA 80975
                                      i i           i             ii vi  i   
C scaffold52|si       5214 TAAACCAGGTCCTATTTATTATATTACCTACTGTTGCTGACGTCTTGTCA 5165

  scaffold428|s      80976 AAGTAGGGTTGTTTTGCTTTGATATGTGTGTCTTTACTCCTTTGCCCTTT 81025
                                         v i  v  i            i           i  
C scaffold52|si       5164 AAGTAGGGTTGTTTAGTTTGGACATGTGTGTCTTTGCTCCTTTGCCCCTT 5115

  scaffold428|s      81026 TGTACCAGTGGGAATTTCAAGCTCATGTAGCTGTGATACCGGCAACTCGA 81075
                                 v        v        v  v                    v 
C scaffold52|si       5114 TGTACCCGTGGGAATATCAAGCTCCTGGAGCTGTGATACCGGCAACTCTA 5065

  scaffold428|s      81076 CAATTTCAAACCAGCTAGTTGCGGGGTTGATCATTGTGATGCACATAAAG 81125
                                 ii        v        i i           i      i   
C scaffold52|si       5064 CAATTTTGAACCAGCTTGTTGCGGGATCGATCATTGTGACGCACATGAAG 5015

  scaffold428|s      81126 TCAATTTGTGCCTTCTCCTTGCCCTTGAGGGTGTATGGTCCTATGAAGTC 81175
                                     i   v                    i          i   
C scaffold52|si       5014 TCAATTTGTGTCTTGTCCTTGCCCTTGAGGGTGTACGGTCCTATGAGGTC 4965

  scaffold428|s      81176 CACACATATTGCATCATATGGGTTGGTGATTGCAAGTTTTGTTGGCAGTT 81225
                                   v   v  vi                         v       
C scaffold52|si       4964 CACACATAATGCCTCCCATGGGTTGGTGATTGCAAGTTTTGTAGGCAGTT 4915

  scaffold428|s      81226 TCCCATATTTTGATTGCCTGCGCTTGTGCACCTGGCAACTGTGACACTTT 81275
                              -i      i    i          v                      
C scaffold52|si       4914 TCC-GTATTTTAATTGTCTGCGCTTGTTCACCTGGCAACTGTGACACTTT 4866

  scaffold428|s      81276 TTGACACGTGATTGGACTGTCATTCTTAGATCTTTCCAATACATTGAAAG 81325
                                 i                       i             i     
C scaffold52|si       4865 TTGACATGTGATTGGACTGTCATTCTTAGACCTTTCCAATACATCGAAAG 4816

  scaffold428|s      81326 ACAAATAGTTTCTTTGAGATGCTTGGTCCAGGGGTGCTGTAGGTAGTGGT 81375
                             i  v        i    i         v                    
C scaffold52|si       4815 ACGAAGAGTTTCTTCGAGACGCTTGGTCCCGGGGTGCTGTAGGTAGTGGT 4766

  scaffold428|s      81376 GAAACCAAGCTACTGCACGGTGTTGGAGGCTTTTTGGAATTACAATTTTT 81425
                            i     v     v   i                      v  v     v
C scaffold52|si       4765 GGAACCACGCTACGGCATGGTGTTGGAGGCTTTTTGGAATAACCATTTTG 4716

  scaffold428|s      81426 CCATTCTTACAGAGTACTTTGGTATTTTCAACCAATTGGGTGGAATAGCT 81475
                             i i      v        ii    i v   i  v  i  v  i    i
C scaffold52|si       4715 CCGTCCTTACATAGTACTTTAATATTCTGAACTAAGTGAGTTGAGTAGCC 4666

  scaffold428|s      81476 -TTGTTCATGCAGGCTTTCATCTTCTTGTTGTGCCTCTGTTATCTCTCTG 81524
                           -     i v -        i              i  i i          
C scaffold52|si       4665 CTTGTTTAAG-AGGCTTTCGTCTTCTTGTTGTGCTTCCGCTATCTCTCTG 4617

  scaffold428|s      81525 GCAGTGAGGGGATAGATGGAGTCTTCTTCATTTCGATTTGCAAACACCTG 81574
                            iv     v              i     i        v           
C scaffold52|si       4616 GTTGTGAGTGGATAGATGGAGTCCTCTTCGTTTCGATTAGCAAACACCTG 4567

  scaffold428|s      81575 GTTCATGAATTCCTCGGTGTTGGCTAGGGATGCTTCATGTTTTTGAGCTG 81624
                                  i           v v          v  ivv   v ---  i 
C scaffold52|si       4566 GTTCATGGATTCCTCGGTGGTTGCTAGGGATGATTTCGGTTGT---GCCG 4520

  scaffold428|s      81625 CGTTGTGATAACACCAGCATTGAGCAAAAGTCATTCATGTTGACCTGTCA 81674
                           i   i                 v  i        i  v            
C scaffold52|si       4519 TGTTATGATAACACCAGCATTGTGCGAAAGTCATCCAGGTTGACCTGTCA 4470

  scaffold428|s      81675 TTTGTGACGAGTCCAAAGTCCAGTCGTGAGATGGCAACTGCATCTGTATT 81724
                             i ii   i     v                    v i   v       
C scaffold52|si       4469 TTCGCAACGGGTCCATAGTCCAGTCGTGAGATGGCATCCGCAACTGTATT 4420

  scaffold428|s      81725 GTGGATGCCTGTGATGTACACGATGGTGTGACCATAATCTTCTAAGAGTA 81774
                                 v  iv            i    v i     v             
C scaffold52|si       4419 GTGGATTCCCTTGATGTACACGACGGTGGGGCCATACTCTTCTAAGAGTA 4370

  scaffold428|s      81775 ATCTCCAGCAAAACACTCAATGAGAGGTCAGACCTAGAGCGTTTTGCATT 81824
                                    iiv      i  v                  i ii      
C scaffold52|si       4369 ATCTCCAGCGGTACACTCGATCAGAGGTCAGACCTAGAGCATCCTGCATT 4320

  scaffold428|s      81825 AGATTTTTGTGGTCGGTGTAGACTATAATTTGTCGTCCCCAAAGCATGCC 81874
                                         i        ii        i                
C scaffold52|si       4319 AGATTTTTGTGGTCAGTGTAGACCGTAATTTGTTGTCCCCAAAGCATGCC 4270

  scaffold428|s      81875 TTTGAATTCTTTCAGTGTTTCTACTATGACCAATAGTTCTTGTTTGGTCA 81924
                                 i                     i   i           i     
C scaffold52|si       4269 TTTGAACTCTTTCAGTGTTTCTACTATGGCCAGTAGTTCTTGTTCGGTCA 4220

  scaffold428|s      81925 GGATATATTTTTGCTGTGTTTGACTCAGTTTCCTACTGAAAAACGCTAGG 81974
                           v v             i ii           i        i     i  v
C scaffold52|si       4219 CGCTATATTTTTGCTGCGCCTGACTCAGTTTTCTACTGAAGAACGCCAGC 4170

  scaffold428|s      81975 GGCCTGTTGTTTTGAGTTATCACAGCCCCCAATTGAAATTTGGAACTATC 82024
                                            v  i  i  v                 i     
C scaffold52|si       4169 GGCCTGTTGTTTTGAGTAATTACGGCGCCCAATTGAAATTTGGAGCTATC 4120

  scaffold428|s      82025 TTTGTAAATATCAATGCCCTGCGAATAGTCAGGGTGGGCCAAGGTAACAT 82074
                           iv i  i  v    vv        i          i              
C scaffold52|si       4119 CGTATAGATCTCAAATCCCTGCGAGTAGTCAGGGTAGGCCAAGGTAACAT 4070

  scaffold428|s      82075 GGCGTGCGATTGTTGCCTTGACGGTGTTGAATGCTTGCTGGTGGATACTG 82124
                           v   v              v  i    i            i     ii  
C scaffold52|si       4069 CGCGAGCGATTGTTGCCTTTACAGTGTCGAATGCTTGCTGATGGATGTTG 4020

  scaffold428|s      82125 TCCCAATGCCATGGCTTTT-CTTAGCTTTATTAGCTCTGGTGACTTTGGT 82173
                                i     i       -   vii      i  ii v           
C scaffold52|si       4019 TCCCAGTGCCACGGCTTTTTCTTCATTTTATTGGCCTTTGTGACTTTGGT 3970

  scaffold428|s      82174 GTGTCCACACTCTCCAACTAAGTTGGTTAATGGTGCAAGTGTTTCACTGC 82223
                           i     i  i  i        i   v v i          i         
C scaffold52|si       3969 ATGTCCGCATTCCCCAACTAAATTGTTAAGTGGTGCAAGTATTTCACTGC 3920

  scaffold428|s      82224 ATCTTTCCCAAATGTATCTATAGTACTGAACCATGTCCAGCCCAAAAATC 82273
                           i    v       i vi  i        i      i    -----     
C scaffold52|si       3919 GTCTTGCCCAAATATCCCTGTAGTACTGGACCATGCCCAG-----AAATC 3875

  scaffold428|s      82274 TACGGAATTGTTTAACATTTTGTGGCGGTGTTAATGCAAGGATTGCCTGT 82323
                                 i                  i           i            
C scaffold52|si       3874 TACGGAGTTGTTTAACATTTTGTGGTGGTGTTAATGCGAGGATTGCCTGT 3825

  scaffold428|s      82324 ACCTTCTTTGGTTGTGGCTTTATAC-ATCTCTGGATAACACATATCCTAT 82372
                                                    -                       v
C scaffold52|si       3824 ACCTTCTTTGGTTGTGGCTTTATACCATCTCTGGATAACACATATCCTAG 3775

  scaffold428|s      82373 GTAGTCTGTCTCCATGGCACAGAAAGATGACTTGCGAGCATTTACTGTCA 82422
                              v          i                     v     i       
C scaffold52|si       3774 GTATTCTGTCTCCACGGCACAGAAAGATGACTTGCGTGCATTCACTGTCA 3725

  scaffold428|s      82423 AGCCTGCATCTCTCAACCTGATATGGACCCATCTTAGTTTATTAAGGTGG 82472
                                  i    v         ivi     ii         v        
C scaffold52|si       3724 AGCCTGCGTCTCGCAACCTGATGAAGACCCGCCTTAGTTTAGTAAGGTGG 3675

  scaffold428|s      82473 TCTTCCAGGCTACCCTTGCTGATGCATAATAAGTCATCAAGGTAAGTTCG 82522
                                                                             
C scaffold52|si       3674 TCTTCCAGGCTACCCTTGCTGATGCATAATAAGTCATCAAGGTAAGTTCG 3625

  scaffold428|s      82523 GACAAACTCAAGTGTTGCCATTGGCTCAGGCATCTTAGCTAGGAAGATGT 82572
                              i        v         i    v i          v         
C scaffold52|si       3624 GACGAACTCAAGGGTTGCCATTAGCTCTGACATCTTAGCTTGGAAGATGT 3575

  scaffold428|s      82573 CAGGAGAACATGCAACACCCATTGGCAGCCGCAGGTAAGAATA---ACCT 82619
                            -                       i i   i        i  ---   i
C scaffold52|si       3574 C-GGAGAACATGCAACACCCATTGGTAACCGTAGGTAAGAGTACTTACCC 3526

  scaffold428|s      82620 CACGGAAAGAGAATGGTGCATATTTTGGACAAATCTTGATCCAATCCAAT 82669
                                     v                  iiv    v         i   
C scaffold52|si       3525 CACGGAAAGATAATGGTGCATATTTTGGATGCATCTGGATCCAATCTAAT 3476

  scaffold428|s      82670 GGTGTAATAGCCCATGCTTAAATCAAGGGCTGAGGCATATGTAAAGCCCT 82719
                                           i v i           v            v  i 
C scaffold52|si       3475 GGTGTAATAGCCCATGTTGAGATCAAGGGCTGTGGCATATGTAAATCCTT 3426

  scaffold428|s      82720 CTGGTTCTTGTAGAACAGTGTTAATTTTGGGAATGGGAAATCGTTTTCTC 82769
                             i    i            i       i     i     iv        
C scaffold52|si       3425 CTAGTTCCTGTAGAACAGTGCTAATTTTAGGAATAGGAAACGGTTTTCTC 3376

  scaffold428|s      82770 ACTACATGTTTATTTACTTCCCTAAAATTGCTGACATCCCATACAGTGTT 82819
                                vi             i       i       v   i   i     
C scaffold52|si       3375 ACTACCCGTTTATTTACTTCTCTAAAATCGCTGACAACCCGTACGGTGTT 3326

  scaffold428|s      82820 GTCCTTCTTGGGTATTATGAATGTTGGTGAAGCCCATTCAGAATTGTCTT 82869
                                 i    -   v        v  i  v       i     ii    
C scaffold52|si       3325 GTCCTTTTTGG-TATGATGAATGTGGGCGATGCCCATTTAGAATCATCTT 3277

  scaffold428|s      82870 TCCATTTGAATACCCCTAAGTCACATAGTCGCTGTACCTCCCTTTTGGTG 82919
                           v        i                  i v      i            
C scaffold52|si       3276 GCCATTTGAGTACCCCTAAGTCACATAGCCTCTGTACTTCCCTTTTGGTG 3227

  scaffold428|s      82920 GTTTCTACATGCTTCTTGGGTATTGGAAATGGCCAGCCATGATATGGCTG 82969
                           i       i              v     v    i               
C scaffold52|si       3226 ATTTCTACGTGCTTCTTGGGTATGGGAAAAGGCCGGCCATGATATGGCTG 3177

  scaffold428|s      82970 TGCTCCTTACTTTAACTGAAGGGAGACTGGCTTACAATCCCAGTAACCTA 83019
                                   v   i     i        i                v     
C scaffold52|si       3176 TGCTCCTTCCTTCAACTGGAGGGAGACCGGCTTACAATCCCAGTCACCTA 3127

  scaffold428|s      83020 GTGTCCTGTCAAATAGCTCCTCAAATTCTTGTAGGAGCTCAAGTAACTTT 83069
                             v   i ii                              v        v
C scaffold52|si       3126 GTTTCCCGCTAAATAGCTCCTCAAATTCTTGTAGGAGCTCCAGTAACTTA 3077

  scaffold428|s      83070 GTTTATTCTGGGATAATTAGGTGTGTGCAGTTGTCTTTGACAATTGCCCT 83119
                               i        i v                   i              
C scaffold52|si       3076 GTTTGTTCTGGGACACTTAGGTGTGTGCAGTTGTCCTTGACAATTGCCCT 3027

  scaffold428|s      83120 GAGATCCGCCTTTTCATACTTAGCATCTAGTATGTGTATGGGGCATTTTG 83169
                                    i        i     i               i   i     
C scaffold52|si       3026 GAGATCCGCTTTTTCATATTTAGCGTCTAGTATGTGTATGAGGCGTTTTG 2977

  scaffold428|s      83170 TTGCCTTGAGCTTACTTTGGAGCTCTTTGGGTGCGTCTTGGTAGATGCTA 83219
                                 i    v        i i       ii i                
C scaffold52|si       2976 TTGCCTCGAGCGTACTTTGGGGTTCTTTGGACGTGTCTTGGTAGATGCTA 2927

  scaffold428|s      83220 TTATTGATAGTCCAAGCCCGTTCAATTGCCGCTCTTGCTTTTAGTTTGTG 83269
                                v                 v i  i        i     i   i v
C scaffold52|si       2926 TTATTCATAGTCCAAGCCCGTTCTACTGTCGCTCTTGTTTTTAATTTATT 2877

  scaffold428|s      83270 GATGTCTCTCATTGGCAGTGAGATGTCATCTAGTGTGATTTCTTTTGTCC 83319
                                                           v                 
C scaffold52|si       2876 GATGTCTCTCATTGGCAGTGAGATGTCATCTACTGTGATTTCTTTTGTCC 2827

  scaffold428|s      83320 AAAAGTCTAGGACAATTCCTAACTCTTTCAAGGTATTACTACCTAGA-TG 83368
                           i                                          v   -  
C scaffold52|si       2826 GAAAGTCTAGGACAATTCCTAACTCTTTCAAGGTATTACTACCAAGAATG 2777

  scaffold428|s      83369 AGGTCAACCCCTGGTTTGGTCATGCTATCCTCTTTGTATTTCACAACATC 83418
                                  v                                i         
C scaffold52|si       2776 AGGTCAAACCCTGGTTTGGTCATGCTATCCTCTTTGTATTCCACAACATC 2727

  scaffold428|s      83419 CAGTTGTAGTAAGTACTCTTTGCTATTGGAGTATTCGAAGAACTTAACTC 83468
                           vi       v  i     i      i          i     i       
C scaffold52|si       2726 AGGTTGTAGAAAATACTCCTTGCTACTGGAGTATTCAAAGAATTTAACTC 2677

  scaffold428|s      83469 TGATTTTCTCCTGTCCAGTTGTCTGGAAGCTCCCATTTGGCATGTACCAA 83518
                               i  ii  iv                          i i i i    
C scaffold52|si       2676 TGATCTTTCCCCTTCCAGTTGTCTGGAAGCTCCCATTTGACGTATGCCAA 2627

  scaffold428|s      83519 GACTTTGGTACCTGCCTAGTCACGTAGGGAAAGGGTTT-----TTCCTTT 83563
                                   i             v               -----       
C scaffold52|si       2626 GACTTTGGCACCTGCCTAGTCAGGTAGGGAAAGGGTTTGTCTTTTCCTTT 2577

  scaffold428|s      83564 TGGTAGGAAAATAAGGTCTCCATCTGACCCTGAGTCCAGTAGGACTTTGA 83613
                                                   v     v                   
C scaffold52|si       2576 TGGTAGGAAAATAAGGTCTCCATCAGACCCAGAGTCCAGTAGGACTTTGA 2527

  scaffold428|s      83614 CTTTGTTACCGGGGCGACTCCTCAGAGGTTGTTTGTATACTCTGGATGAT 83663
                           i        i                            i       v  i
C scaffold52|si       2526 TTTTGTTACTGGGGCGACTCCTCAGAGGTTGTTTGTATGCTCTGGAGGAC 2477

  scaffold428|s      83664 TGACTTTCAGTCACTGGTTCCATTATGGCCACTAGTGTCGTAACACTGAA 83713
                                       i          v     i i     i        i  i
C scaffold52|si       2476 TGACTTTCAGTCGCTGGTTCCATGATGGCTATTAGTGCCGTAACACCGAG 2427

  scaffold428|s      83714 ATGATCCTTGGTGTGTGGTGCAACCACTTGTTTTGGTTGATTGAGACTGC 83763
                           ii i           v i       v    i        v        ii
C scaffold52|si       2426 GCGGTCCTTGGTGTGGGATGCAACCTCTTGCTTTGGTTGCTTGAGACTAT 2377

  scaffold428|s      83764 AGTTTACACTGGAAGTATTGTTGTTGTCCTCAGTGGTCTTTGTTTTATTA 83813
                           i    i      i   v  iv ii i          ii         i  
C scaffold52|si       2376 GGTTTGCACTGGGAGTCTTAATACTATCCTCAGTGGCTTTTGTTTTACTA 2327

  scaffold428|s      83814 CTGACA-TGTTTTTGTTGTAAGA--TTTTAAAAAA--TGAGGTCGTTGTC 83858
                                 -         i      --    i   v --         v   
C scaffold52|si       2326 CTGACATTGTTTTTGTCGTAAGATTTTTTGAAATATTTGAGGTCGTAGTC 2277

  scaffold428|s      83859 TGTAAATTGTCTCGAATTTTTAATTTAGACTGTTTTGTTTTGGAACAAGA 83908
                            v                       i     v                  
C scaffold52|si       2276 TCTAAATTGTCTCGAATTTTTAATTCAGACTTTTTTGTTTTGGAACAAGA 2227

  scaffold428|s      83909 TTTTTTTGACGTCTTGTCTTTCGTGATGGT 83938
                                          v     v    ii  
C scaffold52|si       2226 TTTTTTTGACGTCTTCTCTTTGGTGACAGT 2197

Matrix = 20p41g.matrix
Kimura (with divCpGMod) = 11.42
Transitions / transversions = 1.94 (318/164)
Gap_init rate = 0.01 (47 / 3882), avg. gap size = 1.51 (71 / 47)


562 24.53 12.83 1.93 scaffold428|size119395 86190 86376 (33027) genome_12_15043#LTR/Copia 78 284 (323) m_b2858s001i8 131725

  scaffold428|s      86190 TCAATTTGATGATGCACCATGCCAAATGTAAAATGATTCATCACAAAAGT 86239
                              i        i   viii  iv  i   i  i        i     - 
  genome_12_150         78 TCAGTTTGATGACGCAATGCGCTCAACGTAGAACGATTCATCGCAAAA-T 126

  scaffold428|s      86240 TGTA-TGCCTGGAAT--GCCTCATTGCCGAAATGCAAATTTAAATTCTTG 86286
                             ii-   v  v   --iii   -i  vi    v    i i      iv 
  genome_12_150        127 TGCGTTGCGTGTAATCGATTTCA-CGCAAAAATCCAAACTCAAATTCCAG 175

  scaffold428|s      86287 AAAATGAGTTTGGATTTT----ATTAGTTTGCTGCGTAGG---------- 86322
                             vv              ---- v  i   i--i      ----------
  genome_12_150        176 AATTTGAGTTTGGATTTTCGAAAGTAATTTA--ACGTAGGAATACATAGT 223

  scaffold428|s      86323 -------GAGCCATTTCAGTTCAACACTCTCTAATCATGAACTCGAAGGT 86365
                           ------- i   iv        v  i          i      i  vi i
  genome_12_150        224 TGAAAATGGGCCGGTTCAGTTCCACGCTCTCTAATCGTGAACTTGACAGC 273

  scaffold428|s      86366 CTTTGATACCT 86376
                           iv         
  genome_12_150        274 TGTTGATACCT 284

Matrix = 20p41g.matrix
Kimura (with divCpGMod) = 23.13
Transitions / transversions = 2.21 (31/14)
Gap_init rate = 0.05 (9 / 186), avg. gap size = 3.11 (28 / 9)


700 27.13 4.97 7.34 scaffold428|size119395 86747 87108 (32295) rnd-1_family-287#Unknown 173 526 (46) m_b2858s001i9 131726

  scaffold428|s      86747 CACAAGCCCTGTTCTTTTCACAAGTTGCCCAGTCTGCGGAAGTGGTAGCA 86796
                            i ii?        i  ?iv---    iivii i     vii   v   i
  rnd-1_family-        173 CGCGGNCCCTGTTCCTTNTT---GTTGTTGGATTTGCGGCGATGGGAGCG 219

  scaffold428|s      86797 TCT---CCACATTTAGTATCTGGGGATGGAGATACTATCCATGGCATGGG 86843
                           v v---   v   i   --      iiv      i? v       ii  ?
  rnd-1_family-        220 GCGGTGCCAGATTCAGT--CTGGGGGCTGAGATATNAACCATGGCGCGGN 267

  scaffold428|s      86844 TGGTGCATAGGAATTTAAAGCGTAAAACAAGTGATGTCAAAA----AGTA 86889
                           i     i  i ?      ---v i   v  v ii iv    i----  v 
  rnd-1_family-        268 CGGTGCGTAAGNATTTAA---TTGAAAAAATTAGTAGCAAAGAAGCAGGA 314

  scaffold428|s      86890 AAAGTGGGAAATATTTTTTCTCCTCATCTTGCACTTGTTACCCCTGTT-- 86937
                              i   i  ------i iv i    i   v ?  i i?i        --
  rnd-1_family-        315 AAAATGGAAA------CTCATTCTCACCTTTCNCTCGCNGCCCCTGTTCT 358

  scaffold428|s      86938 ----TGTTTTTG-CTGGTAGCAATTGGGCAGCAGTGGTAATGACTCCATA 86982
                           ----    v   -  vv i  i  --  v   i     i------   v 
  rnd-1_family-        359 TTGCTGTTGTTGTCTTTTGGCGAT--GGGAGCGGTGGTG------CCAAA 400

  scaffold428|s      86983 TTCACTCC-GTGGCAGAGATATCAGCCTTGACCCAGATGGTGTGGAAGTG 87031
                               v  i- v   v       ? i ?v  i v i  i    ii?  ---
  rnd-1_family-        401 TTCAGTCTGGGGGCTGAGATATNAACNATGGCGCGGACGGTGCANAA--- 447

  scaffold428|s      87032 GTATTTAATTCAAAAATTACTTCTTAACATAAAAGATAAAAGA--GAAGT 87079
                           ?         v     v  vv  vi  v  v    -     i --   i 
  rnd-1_family-        448 NTATTTAATTGAAAAAATAAATCGCAAAATCAAAG-TAAAAAATGGAAAT 496

  scaffold428|s      87080 ACAATTAGTTTCACATTGTGCTTGA-GCCC 87108
                           ?  v  vv i    v   i   i i-    
  rnd-1_family-        497 NCATTTTTTCTCACCTTGCGCTCGGCGCCC 526

Matrix = 20p41g.matrix
Kimura (with divCpGMod) = 29.13
Transitions / transversions = 1.46 (54/37)
Gap_init rate = 0.09 (34 / 361), avg. gap size = 1.29 (44 / 34)

686 29.01 4.97 5.25 scaffold428|size119395 86790 87171 (32232) rnd-1_family-287#Unknown 40 420 (152) m_b2858s001i10 131726

  scaffold428|s      86790 GGTAGCATCTCCACATTTAGTATCTGGGGATGGAGATACTATCCATGGCA 86839
                              i  i      v   i   --      iiv i    ii v  i v  i
  rnd-1_family-         40 GGTGGCGTCTCCAGATTCAGT--CTGGGGGCTGGGATATCAACCGTTGCG 87

  scaffold428|s      86840 TGGGTGGTGCATAGGAATTTAAAGCGTAAAACAAGTGATGTCAAAAA--- 86886
                           v  v      i  i   ? ii ---v i   v  i v  iv      ---
  rnd-1_family-         88 AGGTTGGTGCGTAAGAANTCGA---TTGAAAAAAATTATAGCAAAAAATC 134

  scaffold428|s      86887 ---GTAAAAGTGGGAAAT-ATTTTTTCTCCTCATCTTGCACTTGTTACCC 86932
                           ---      i        -      ----    i   v v  i ivi?  
  rnd-1_family-        135 AATGTAAAAATGGGAAATCATTTTT----CTCACCTTTCCCTCGCGGNCC 180

  scaffold428|s      86933 CTGTTTGTTTTTGCTGGTAGCAATTGGGCAGCAGTGGTAATGAC---TCC 86979
                                iv  ?   i  v i --   -v  i  ii   v ii i ---v  
  rnd-1_family-        181 CTGTTCCTTNTTGTTGTTGG--ATT-TGCGGCGATGGGAGCGGCGGTGCC 227

  scaffold428|s      86980 ATATTCACTCC-GTGGCAGAGATATCAGCCTTGACCCAGATGGTGTGGAA 87028
                            v     v  i- v   v       ? i  v  i v i ?i    i v  
  rnd-1_family-        228 AGATTCAGTCTGGGGGCTGAGATATNAACCATGGCGCGGNCGGTGCGTAA 277

  scaffold428|s      87029 GTGGTATTTAATTC-AAAAATTACTTCTTAACATAAAAGATAAAAGAGAA 87077
                           --- ?        v-        v----  i  v i   -i ii i i v
  rnd-1_family-        278 ---GNATTTAATTGAAAAAATTAG----TAGCAAAGAAG-CAGGAAAAAT 319

  scaffold428|s      87078 GTACAATTAGTTTCACATTGTGCTTG-AGCCC----TGTTTGATACTCTT 87122
                            v v v i v i    v  vi?  i -?    ---- v    v ii v  
  rnd-1_family-        320 GGAAACTCATTCTCACCTTTCNCTCGCNGCCCCTGTTCTTTGCTGTTGTT 369

  scaffold428|s      87123 CAATTTTTGT--TAGCAGCTGTAAAGACAAATTTAAGTTGGGGGCTTAGA 87170
                           vvv    v i-- i v   v  iiv v      i ivi        v   
  rnd-1_family-        370 GTCTTTTGGCGATGGGAGCGGTGGTGCCAAATTCAGTCTGGGGGCTGAGA 419

  scaffold428|s      87171 T 87171
                            
  rnd-1_family-        420 T 420

Matrix = 20p41g.matrix
Kimura (with divCpGMod) = 31.87
Transitions / transversions = 1.19 (57/48)
Gap_init rate = 0.08 (29 / 381), avg. gap size = 1.34 (39 / 29)


13 22.79 6.15 2.99 scaffold428|size119395 87711 87775 (31628) (AAGTACA)n#Simple_repeat 1 67 (0) m_b2858s252i0 131727

  scaffold428|s      87711 AAGTACAAAGTATAAA-TGCAAGGT-CAACATAC-ATGTACAATACAACA 87757
                                       i   - i   i  -   vi   - v      - vv   
  (AAGTACA)n#Si          1 AAGTACAAAGTACAAAGTACAAAGTACAAAGTACAAAGTACAA-AGTACA 49

  scaffold428|s      87758 AGCCTACGAA-TGCAAAGT 87775
                            -vv   i  - i      
  (AAGTACA)n#Si         50 A-AGTACAAAGTACAAAGT 67

Matrix = Unknown
Transitions / transversions = 1.00 (6/6)
Gap_init rate = 0.09 (6 / 64), avg. gap size = 1.00 (6 / 6)


384 24.18 1.95 3.29 scaffold428|size119395 88297 88450 (30953) rnd-5_family-1039#Unknown 1 152 (308) m_b2858s001i11 131728

  scaffold428|s      88297 AATCATCTGCACATGCTGTATGTATCCGCCTATGAACTAATAT-GTAAAT 88345
                             i      i  i i---    v   ?i v      ?      - v  ? 
  rnd-5_family-          1 AACCATCTGTACGTA---TATGAATCNACGTATGAANTAATATCGAAANT 47

  scaffold428|s      88346 GAATCATGTCAAAA-GACACAGTAAAAATCCATTCACTATCATGTCTGAC 88394
                           ?vv v  i      -   v i -      v-    i? i  ii?   vi 
  rnd-5_family-         48 NCTTGATATCAAAANGACTCGG-AAAAATG-ATTCGNTGTCGCNTCTCGC 95

  scaffold428|s      88395 TGATGTAATCCTCCTCACCACTAACAAAGTAACAC-AAAAATTGATGCTA 88443
                           i  v      v     v i        vv v ii -v     v  ii i 
  rnd-5_family-         96 CGAGGTAATCGTCCTCTCTACTAACAATCTCATGCTCAAAATAGACACCA 145

  scaffold428|s      88444 ACCATGA 88450
                                  
  rnd-5_family-        146 ACCATGA 152

Matrix = 20p41g.matrix
Kimura (with divCpGMod) = 25.27
Transitions / transversions = 1.12 (19/17)
Gap_init rate = 0.05 (8 / 153), avg. gap size = 1.00 (8 / 8)


262 17.02 0.00 0.00 scaffold428|size119395 88466 88512 (30891) C rnd-5_family-1039#Unknown (241) 219 173 m_b2858s001i12 131729

  scaffold428|s      88466 GAAGTAAATTGTTGATGTAATATTTAAGGTCCATGGATGCACACATA 88512
                             v  i    v i    v    i  v          v          
C rnd-5_family-        219 GACGTGAATTTTCGATGGAATACTTTAGGTCCATGGCTGCACACATA 173

Matrix = 20p41g.matrix
Kimura (with divCpGMod) = 16.87
Transitions / transversions = 0.60 (3/5)
Gap_init rate = 0.00 (0 / 46), avg. gap size = 0.0 (0 / 0)


2757 16.12 1.52 0.64 scaffold428|size119395 89426 89887 (29516) genome_6_15486#DNA 21 486 (1) m_b2858s001i13 131730

  scaffold428|s      89426 ACAATGAAATGTCAGATATCTTTGGCCACTATTGAGGACTCAATATGCAC 89475
                             v   i                       ii  v  v            
  genome_6_1548         21 ACCATGGAATGTCAGATATCTTTGGCCACTGCTGTGGCCTCAATATGCAC 70

  scaffold428|s      89476 TCCTTGAGACCTGGTCAAGAT-AAAAAACCCTTTGGGACTATCTTGAGGG 89524
                           i  i       i  i      -i    v                      
  genome_6_1548         71 CCCCTGAGACCCGGCCAAGATTGAAAACCCCTTTGGGACTATCTTGAGGG 120

  scaffold428|s      89525 CTTAAGTCCAGCTCCAACTGTCATCAGGTTGTGGAGATTACCACCACAAA 89574
                                           vv  v v         v     i      v    
  genome_6_1548        121 CTTAAGTCCAGCTCCACATGACCTCAGGTTGTCGAGATCACCACCCCAAA 170

  scaffold428|s      89575 TTCACTGCTGTTACACATCTAAAATGAGACTATGGTTCAAAGTATACCAC 89624
                             ii    i       i            i             vi     
  genome_6_1548        171 TTTGCTGCCGTTACACGTCTAAAATGAGATTATGGTTCAAAGTCCACCAC 220

  scaffold428|s      89625 TTTGAAATTGATATGTTTTCTATGCTTACATTGATGTCAAATAGCA---- 89670
                           v v       i       i   i v              i      ----
  genome_6_1548        221 GTAGAAATTGGTATGTTTCCTACGGTTACATTGATGTCAGATAGCAAAAG 270

  scaffold428|s      89671 --TTGAAATTGTGGGACTAAACATAGTGATGGCACAGGATTGCACATTGT 89718
                           --                 v     i     i   iv   i  i iv  i
  genome_6_1548        271 TGTTGAAATTGTGGGACTATACATAATGATGACACGTGATCGCGCGATGC 320

  scaffold428|s      89719 TGTGAGAGCTTTCTTTTCTGCAATTCAAAGAATACTGCGGATAGACTATC 89768
                             i v  v    -   v   iv   vi   v v   i    i        
  genome_6_1548        321 TGCGCGATCTTT-TTTACTGTCATTAGAAGTAGACTACGGACAGACTATC 369

  scaffold428|s      89769 TGACAGTTTGAATCAAAACACTTTTTTTAGTGACCACGCATACAATCATG 89818
                                v    v    i i  v--            i i i  v    i i
  genome_6_1548        370 TGACACTTTGCATCAGAGCAA--TTTTTAGTGACCGCACGTAGAATCGTA 417

  scaffold428|s      89819 CGTAGGAATGGTAAGTCATATTGTTTGTGGTTCAAAGTCCACCCTATGGT 89868
                              v     i        vi i   v                        
  genome_6_1548        418 CGTCGGAATAGTAAGTCAAGTCGTTAGTGGTTCAAAGTCCACCCTATGGT 467

  scaffold428|s      89869 TCAAAGTGAATCCAAACTC 89887
                                      i  v    
  genome_6_1548        468 TCAAAGTGAATTCATACTC 486

Matrix = 20p41g.matrix
Kimura (with divCpGMod) = 15.02
Transitions / transversions = 1.31 (42/32)
Gap_init rate = 0.01 (6 / 461), avg. gap size = 1.67 (10 / 6)


3592 3.61 0.00 0.00 scaffold428|size119395 90097 90512 (28891) scaffold23|size1082546_(dbseq-nr_250)_[241298,247784]#LTR/Gypsy 6072 6487 (0) m_b2858s001i14 131731

  scaffold428|s      90097 TGACATAGGCCAAGAATCAGCCATTTTTGTACCCCAGGGTACAAAACCTA 90146
                                                i             v              
  scaffold23|si       6072 TGACATAGGCCAAGAATCAGCTATTTTTGTACCCCTGGGTACAAAACCTA 6121

  scaffold428|s      90147 AATAGAGCATGAATCAGCCTTTTTTGTACCCCTGGGTACAAAACCTAAAT 90196
                              i                              v               
  scaffold23|si       6122 AATGGAGCATGAATCAGCCTTTTTTGTACCCCTGTGTACAAAACCTAAAT 6171

  scaffold428|s      90197 AGGAGCATTCTCAGGACCCCAAGTAGGAGAGTCCACCTCCCGACGGCATG 90246
                                                                             
  scaffold23|si       6172 AGGAGCATTCTCAGGACCCCAAGTAGGAGAGTCCACCTCCCGACGGCATG 6221

  scaffold428|s      90247 GACTCCCCAACATGGAAGTTCAGAACCCCAAACAAGAGAACACCCTAGAA 90296
                                                                         i  i
  scaffold23|si       6222 GACTCCCCAACATGGAAGTTCAGAACCCCAAACAAGAGAACACCCTGGAG 6271

  scaffold428|s      90297 GAAGATCTAAGCATCTATCAGAAGGGTATGAACATACCATATTGTGTAGA 90346
                                                                             
  scaffold23|si       6272 GAAGATCTAAGCATCTATCAGAAGGGTATGAACATACCATATTGTGTAGA 6321

  scaffold428|s      90347 AACCTACACAATGATCGTTTGCATCGTTTGGACTGGAGTGCAGTTCCACT 90396
                                    v                      i    i            
  scaffold23|si       6322 AACCTACACCATGATCGTTTGCATCGTTTGGATTGGAATGCAGTTCCACT 6371

  scaffold428|s      90397 GCCTTTCTGTCCTCACAATTGTACAAAATAAAGCTCATAAAATCAAATCT 90446
                                  ii          v          v                   
  scaffold23|si       6372 GCCTTTCCATCCTCACAATAGTACAAAATATAGCTCATAAAATCAAATCT 6421

  scaffold428|s      90447 TCGACACCTGTCGAAACTACCTATAATTTTCGCGTGATATTTTTTACGAC 90496
                                          v                                  
  scaffold23|si       6422 TCGACACCTGTCGAACCTACCTATAATTTTCGCGTGATATTTTTTACGAC 6471

  scaffold428|s      90497 GAATCGGCTCAGGTCA 90512
                                i          
  scaffold23|si       6472 GAATCAGCTCAGGTCA 6487

Matrix = 20p41g.matrix
Kimura (with divCpGMod) = 3.70
Transitions / transversions = 1.50 (9/6)
Gap_init rate = 0.00 (0 / 415), avg. gap size = 0.0 (0 / 0)


496 19.20 0.87 9.43 scaffold428|size119395 91762 91876 (27527) C rnd-1_family-775#Unknown (0) 106 1 m_b2858s001i15 131732

  scaffold428|s      91762 TTTTGTGTTTCAGTCACACTGGGGCTACATTAAGAGATGTGACTGCATTG 91811
                                i v v     i   v     v      i  i   i          
C rnd-1_family-        106 TTTTGCGATGCAGTCGCACGGGGGCAACATTAGGAAATGCGACTGCATTG 57

  scaffold428|s      91812 TCCA-TACTTATGGACCCCTGTTGGCCATCGATGTGCTGTAAAGTAAGAT 91860
                           i  i- vi     v     i  ----------  i    i     ?   v
C rnd-1_family-         56 CCCGTTTTTTATGTACCCCCGT----------TGCGCTGCAAAGTNAGAA 17

  scaffold428|s      91861 TCACACAGCAGAAAAA 91876
                               i     v     
C rnd-1_family-         16 TCACGCAGCACAAAAA 1

Matrix = 20p41g.matrix
Kimura (with divCpGMod) = 14.50
Transitions / transversions = 1.50 (12/8)
Gap_init rate = 0.10 (11 / 114), avg. gap size = 1.00 (11 / 11)


302 32.00 3.17 0.78 scaffold428|size119395 91904 92029 (27374) C rnd-1_family-996#Unknown (0) 131 3 m_b2858s001i16 131733

  scaffold428|s      91904 ACCAACCCTGGTTCAAATTAGTGAAGTGAACACCATTGTTCCAACAATTC 91953
                                   -        vv?iivv vi       i vi  i i  i    
C rnd-1_family-        131 ACCAACCC-GGTTCAAAAGNACTCACCGAACACCGTGATTTCGACGATTC 83

  scaffold428|s      91954 CATTGTTGTGATTCCCCTTCATGCT----GGGGAAGGTATCCCAACCCTC 91999
                            iv  ? ?i viv     ? vii  ----i  v     ii   i      
C rnd-1_family-         82 CGGTGNTNCGCCACCCCTNCCCACTATCAAGGCAAGGTGCCCCGACCCTC 33

  scaffold428|s      92000 CAAGTAACTGTCAATCACTTTCTCCAAAAA 92029
                            i viiv i v?  i     iv ii     
C rnd-1_family-         32 CGATCGCCCGGNAACCACTTCGTTTAAAAA 3

Matrix = 20p41g.matrix
Kimura (with divCpGMod) = 30.69
Transitions / transversions = 1.67 (25/15)
Gap_init rate = 0.02 (2 / 125), avg. gap size = 2.50 (5 / 2)


448 31.17 5.44 2.02 scaffold428|size119395 92066 92304 (27099) C rnd-1_family-369#Unknown (581) 708 462 m_b2858s001i17 131734

  scaffold428|s      92066 ACATATCAGAATGCCGGTATGTTGGGAAGAAAGGAAGGGCCGATTT-GAC 92114
                               v  v    v iiii vvi         ii v      iv   -   
C rnd-1_family-        708 ACATCTCCGAATTCTAACAGTCTGGGAAGAAGAGCAGGGCCATTTTTGAC 659

  scaffold428|s      92115 CCTGTCCACTCCACTCTCTCCCTCCCTCCACCTGCACTGAAGGTAAGAGA 92164
                              vi v    iiv      v   ii       v vi     i ii   i
C rnd-1_family-        658 CCTTCCAACTCTGGTCTCTCGCTCTTTCCACCTCCCTTGAAGATGGGAGG 609

  scaffold428|s      92165 CAG-ATAGTTATTTTTTGGTTAAAATCAAGGCCAGTCCATCACACTATAC 92213
                           v  -ivi v     v v   i   ---    iv   i i iii i v v 
C rnd-1_family-        608 AAGTGGGGGTATTTGTAGGTCAAA---AAGGTGAGTTCGTTGTATTTTTC 562

  scaffold428|s      92214 ATATTTCCACAAAAAAGT--CACAAAGTACTCACCTCATTGT--GC---- 92255
                            vv   iv  iv i  v --   i  i -       i-   i--  ----
C rnd-1_family-        561 AGTTTTTGACGCAGAACTTGCACGAAAT-CTCACCTT-TTGCAGGCCGTC 514

  scaffold428|s      92256 ---CATCTTTCCCAATGTAGATACAAAAATGCAACATTCAACCAGAAAAG 92302
                           ---            vvi  v i   iv        v     ivvi    
C rnd-1_family-        513 TTTCATCTTTCCCAAATCAGCTGCAAGCATGCAACAATCAACTCTGAAAG 464

  scaffold428|s      92303 AG 92304
                             
C rnd-1_family-        463 AG 462

Matrix = 20p41g.matrix
Kimura (with divCpGMod) = 39.08
Transitions / transversions = 1.21 (40/33)
Gap_init rate = 0.05 (11 / 238), avg. gap size = 1.64 (18 / 11)


7435 3.24 0.44 0.67 scaffold428|size119395 92714 93613 (25790) C scaffold3|size1191850_(dbseq-nr_493)_[349346,364513]#LTR/Copia (6153) 9015 8118 m_b2858s001i18 131735

  scaffold428|s      92714 GGTTTGAGATATTTGTGGTCACTTATGGTCACCTTCTGCCAATGGTCACC 92763
                                                                             
C scaffold3|siz       9015 GGTTTGAGATATTTGTGGTCACTTATGGTCACCTTCTGCCAATGGTCACC 8966

  scaffold428|s      92764 AGATTTATCAGTTTTTAAGTTACAAATTACCACCGAAATACTTTCCTGTT 92813
                                                                             
C scaffold3|siz       8965 AGATTTATCAGTTTTTAAGTTACAAATTACCACCGAAATACTTTCCTGTT 8916

  scaffold428|s      92814 ACAATAAATTTCATTATTCTATCACTACCCCCAAACAATTATAACAAAAC 92863
                                                                             
C scaffold3|siz       8915 ACAATAAATTTCATTATTCTATCACTACCCCCAAACAATTATAACAAAAC 8866

  scaffold428|s      92864 CACAGCAGTTTGCATATAATCATCACAACATGCACGACATGTATGTACCA 92913
                                i                                         i  
C scaffold3|siz       8865 CACAGTAGTTTGCATATAATCATCACAACATGCACGACATGTATGTATCA 8816

  scaffold428|s      92914 TCGACCCAAACATAACACCATCGCGAACATAACATTCAGATGAAAATGGT 92963
                            i                 i               i      -       
C scaffold3|siz       8815 TTGACCCAAACATAACACCGTCGCGAACATAACATCCAGATG-AAATGGT 8767

  scaffold428|s      92964 CAGTTAGCTCCACAAAGATTATGTCCTCAAAAACAACACATATGCATCCC 93013
                                                                         i   
C scaffold3|siz       8766 CAGTTAGCTCCACAAAGATTATGTCCTCAAAAACAACACATATGCACCCC 8717

  scaffold428|s      93014 ATCTTACCGTCGCCTTGACCACAGCTGTTATATATATAACAATGTCTCAT 93063
                                                                         i   
C scaffold3|siz       8716 ATCTTACCGTCGCCTTGACCACAGCTGTTATATATATAACAATGTCCCAT 8667

  scaffold428|s      93064 ACATAACCATATGGTCATAACTATCTCTGTGTCATATATATAACATCGAT 93113
                                                  v        i                 
C scaffold3|siz       8666 ACATAACCATATGGTCATAACTAACTCTGTGTTATATATATAACATCGAT 8617

  scaffold428|s      93114 CCAAACATAACACCATCCAGAACATAATAAATCCAGATGAAAATGCCAGT 93163
                                                  --                         
C scaffold3|siz       8616 CCAAACATAACACCATCCAGAAC--AATAAATCCAGATGAAAATGCCAGT 8569

  scaffold428|s      93164 TAGCTCAACAAGAACAGTTCCTCAAAAACATCACATCTCTTCCTTTATCT 93213
                                                      v              v       
C scaffold3|siz       8568 TAGCTCAACAAGAACAGTTCCTCAAAACCATCACATCTCTTCATTTATCT 8519

  scaffold428|s      93214 TACCGTCACTTTCATCACTGGTGTTATATATAAAACAACGTCGCGTACGT 93263
                                       v                   v           iv    
C scaffold3|siz       8518 TACCGTCACTTTGATCACTGGTGTTATATATATAACAACGTCGCAGACGT 8469

  scaffold428|s      93264 AACCTATTTGGTCTGCCAACAAAGTGTGTTATTCTTTCTCGGCCATGGTG 93313
                                                            v      -         
C scaffold3|siz       8468 AACCTATTTGGTCTGCCAACAAAGTGTGTTATTATTTCTC-GCCATGGTG 8420

  scaffold428|s      93314 ATCTCGATTACATATATAACAAAAAAACAAAAACGTACCTCTTTTCATAA 93363
                                     i         --             i              
C scaffold3|siz       8419 ATCTCGATTATATATATAAC--AAAAACAAAAACGCACCTCTTTTCATAA 8372

  scaffold428|s      93364 AAACATGTCTCTCCTCATCATCTGAATCGTCCCATTCTCCCCTGAGTCCT 93413
                                       i                        v            
C scaffold3|siz       8371 AAACATGTCTCTTCTCATCATCTGAATCGTCCCATTCACCCCTGAGTCCT 8322

  scaffold428|s      93414 CCTCTTCTTCGGCGCTTCCCATTCATCAAAATCCGAGGGTATTTCAGGCC 93463
                                                                        v    
C scaffold3|siz       8321 CCTCTTCTTCGGCGCTTCCCATTCATCAAAATCCGAGGGTATTTCCGGCC 8272

  scaffold428|s      93464 AAGCCACTTCGCTCCTCTTCTGTCTGTGCTTGAAATTCCCC-TCAACGCA 93512
                                                                    -        
C scaffold3|siz       8271 AAGCCACTTCGCTCCTCTTCTGTCTGTGCTTGAAATTCCCCTTCAACGCA 8222

  scaffold428|s      93513 TCCTCATGTAATCTCACCCAGCGTGCTGCTTCTTCCCGAATTCTTTCACA 93562
                                   i                                         
C scaffold3|siz       8221 TCCTCATGCAATCTCACCCAGCGTGCTGCTTCTTCCCGAATTCTTTCACA 8172

  scaffold428|s      93563 GAAAACAAATAACCCCGGTTTGGGTGAATCG---AGGTCCTCTGATTCTC 93609
                                                          ---    iv ivi    i 
C scaffold3|siz       8171 GAAAACAAATAACCCCGGTTTGGGTGAATCGAACAGGTTATTGAATTCCC 8122

  scaffold428|s      93610 CATT 93613
                           i   
C scaffold3|siz       8121 TATT 8118

Matrix = 20p41g.matrix
Kimura (with divCpGMod) = 3.22
Transitions / transversions = 1.64 (18/11)
Gap_init rate = 0.01 (8 / 899), avg. gap size = 1.25 (10 / 8)


22270 3.50 0.61 0.11 scaffold428|size119395 93591 96215 (23188) C scaffold3|size1191850_(dbseq-nr_493)_[349346,364513]#LTR/Copia (9188) 5980 3343 m_b2858s001i19 131735

  scaffold428|s      93591 TCGAGGTCCTCTGATTCTCCATTCGTGTCACTCAAATGGTCATCACCGTC 93640
                            i                  v                             
C scaffold3|siz       5980 TTGAGGTCCTCTGATTCTCCTTTCGTGTCACTCAAATGGTCATCACCGTC 5931

  scaffold428|s      93641 ATACTCAGGGGTGTATTCGTCCCAATGTTTTATCGCATGCACCCTGGTGT 93690
                                                                             
C scaffold3|siz       5930 ATACTCAGGGGTGTATTCGTCCCAATGTTTTATCGCATGCACCCTGGTGT 5881

  scaffold428|s      93691 CCTTCAATGTATCACCGCCTAATTTTCTTCTATCATATTTTGTTGGCAAA 93740
                                                      i                      
C scaffold3|siz       5880 CCTTCAATGTATCACCGCCTAATTTTCCTCTATCATATTTTGTTGGCAAA 5831

  scaffold428|s      93741 ACCAATGGCTCAAGTTCCTTCAATGATTCAGAGACTACCTTTGTTTTATA 93790
                                                     v         v             
C scaffold3|siz       5830 ACCAATGGCTCAAGTTCCTTCAATGAATCAGAGACTCCCTTTGTTTTATA 5781

  scaffold428|s      93791 TATAACAACGCAATGTTTATATCAAAGGTGCTGTCAGTTCCCGGTTATGT 93840
                                   i                 v                       
C scaffold3|siz       5780 TATAACAATGCAATGTTTATATCAAACGTGCTGTCAGTTCCCGGTTATGT 5731

  scaffold428|s      93841 ATATACCGAATATTCAAAAACAACCACGATATGTTCATATCTTACCATTC 93890
                                                                             
C scaffold3|siz       5730 ATATACCGAATATTCAAAAACAACCACGATATGTTCATATCTTACCATTC 5681

  scaffold428|s      93891 CTTCCCATGGCCGAACTGTGACCGTGCCCTGTTATATATATAACAATGTT 93940
                                     i                                       
C scaffold3|siz       5680 CTTCCCATGGTCGAACTGTGACCGTGCCCTGTTATATATATAACAATGTT 5631

  scaffold428|s      93941 GTGTTCATAACAAAGGTATGTAATTAACACATTCTCACACATAACATTAA 93990
                                                                             
C scaffold3|siz       5630 GTGTTCATAACAAAGGTATGTAATTAACACATTCTCACACATAACATTAA 5581

  scaffold428|s      93991 TATCTTTGATCTTACCACAATACCCTTGCGCCTTGTCATGTTGGTGCCCT 94040
                                            v                   i            
C scaffold3|siz       5580 TATCTTTGATCTTACCAGAATACCCTTGCGCCTTGTCGTGTTGGTGCCCT 5531

  scaffold428|s      94041 CGCAGCATGTT------------TTTGTAGGGTCATAGTCAGTGACTCCT 94078
                                      ------------       v                i  
C scaffold3|siz       5530 CGCAGCATGTTATGTCTTTGTTTTTTGTAGCGTCATAGTCAGTGACTTCT 5481

  scaffold428|s      94079 TTAGTTATGTATTTGCTTGAGATAGCCTGACACATATGTTCTGTGTGATC 94128
                                                                 v           
C scaffold3|siz       5480 TTAGTTATGTATTTGCTTGAGATAGCCTGACACATATGATCTGTGTGATC 5431

  scaffold428|s      94129 TTCCGCTTCCTCTTCGATTTCTTCCTCTGAGCTGTCAATATCCAACTGCG 94178
                               i                                v          i 
C scaffold3|siz       5430 TTCCACTTCCTCTTCGATTTCTTCCTCTGAGCTGTCACTATCCAACTGTG 5381

  scaffold428|s      94179 TCGGTAACACCAATGGCACGATTTTATCCGTGACGTTCTCATCCCCGATT 94228
                                                             i        v  v   
C scaffold3|siz       5380 TCGGTAACACCAATGGCACGATTTTATCCGTGACATTCTCATCACCCATT 5331

  scaffold428|s      94229 CCTTGGACTCCCTTTTGTATCCGCATCACAAAAAATACTATTAACATCAA 94278
                               vv         v      ii          ii v            
C scaffold3|siz       5330 CCTTCTACTCCCTTTGGTATCCATATCACAAAAAGCAATATTAACATCAA 5281

  scaffold428|s      94279 GAAACTTGCGCAAAAAACATCATTCTCTTAAGAAAACGCACCAAGCCTAC 94328
                                   i       -                                 
C scaffold3|siz       5280 GAAACTTGTGCAAAAA-CATCATTCTCTTAAGAAAACGCACCAAGCCTAC 5232

  scaffold428|s      94329 GTCCACCATGTTGGTGGTGCTCGCAATAGTCTCGCCCATTCTCATCCCAC 94378
                              v           vi     v   vv                      
C scaffold3|siz       5231 GTCGACCATGTTGGTTATGCTCCCAAATGTCTCGCCCATTCTCATCCCAC 5182

  scaffold428|s      94379 TAGCGTGCCCACCTCCTTTACGTCCCTTGTTATATATATAACATCGTTGT 94428
                                                                       i   i 
C scaffold3|siz       5181 TAGCGTGCCCACCTCCTTTACGTCCCTTGTTATATATATAACATTGTTAT 5132

  scaffold428|s      94429 ATAACGAGATGAGTTAGATGTAGCTCACTGTCATATATGTAAGCTACACA 94478
                                     v                                       
C scaffold3|siz       5131 ATAACGAGATTAGTTAGATGTAGCTCACTGTCATATATGTAAGCTACACA 5082

  scaffold428|s      94479 CATAAAATGAACTCACATCCATCTGCCCTCTCACGTCGCTAGCCATCCCA 94528
                                                               i             
C scaffold3|siz       5081 CATAAAATGAACTCACATCCATCTGCCCTCTCACGTTGCTAGCCATCCCA 5032

  scaffold428|s      94529 CTACCATGGTTCCCTCCATAACGTTCCTTGATATATATATAACAACGTTA 94578
                                          i                 i                
C scaffold3|siz       5031 CTACCATGGTTCCCTTCATAACGTTCCTTGATACATATATAACAACGTTA 4982

  scaffold428|s      94579 TATAACGACATGAGTTATATGTAGCTCACTTTTATATATATAAGAAACAC 94628
                                   v i             v   i               v     
C scaffold3|siz       4981 TATAACGAAACGAGTTATATGTAGATCATTTTTATATATATAAGCAACAC 4932

  scaffold428|s      94629 AAATAAATGAACTCACATTCATGTGCCCTATTCCCGAAATTCTGTTAGTC 94678
                                                                             
C scaffold3|siz       4931 AAATAAATGAACTCACATTCATGTGCCCTATTCCCGAAATTCTGTTAGTC 4882

  scaffold428|s      94679 GTAGTCCTGTAAGGGTTTCTCACCGCCGCTGGCAGCCCTACAATGCTCTG 94728
                                                               v             
C scaffold3|siz       4881 GTAGTCCTGTAAGGGTTTCTCACCGCCGCTGGCAGCGCTACAATGCTCTG 4832

  scaffold428|s      94729 CTTGGGTGTTTTCTTGTATGGATTTACAACAACTCTGATGTTTGCTGATA 94778
                                 i                                    v      
C scaffold3|siz       4831 CTTGGGCGTTTTCTTGTATGGATTTACAACAACTCTGATGTTTCCTGATA 4782

  scaffold428|s      94779 GGTTTTCGTCACCGTGATTCCGTTTTCTCTTGATCGATTCTCGGTCCCTG 94828
                               i                                   v         
C scaffold3|siz       4781 GGTTCTCGTCACCGTGATTCCGTTTTCTCTTGATCGATTCGCGGTCCCTG 4732

  scaffold428|s      94829 TTTCCATCCCCATCAAAGCTGCAGCGTAATAGTAAACCTCAGTGATCTCT 94878
                                                          i                  
C scaffold3|siz       4731 TTTCCATCCCCATCAAAGCTGCAGCGTAATAATAAACCTCAGTGATCTCT 4682

  scaffold428|s      94879 TTCTTTGCAGAAACGTACACCTTGTGAAGATAAGCAGTGGTCTTACCCAT 94928
                                        i          i                         
C scaffold3|siz       4681 TTCTTTGCAGAAATGTACACCTTGCGAAGATAAGCAGTGGTCTTACCCAT 4632

  scaffold428|s      94929 CACTGAAGTGGTTCCTCGGTTGCATCATGGTTGTTTCGGCTATTCGAGTT 94978
                                                                             
C scaffold3|siz       4631 CACTGAAGTGGTTCCTCGGTTGCATCATGGTTGTTTCGGCTATTCGAGTT 4582

  scaffold428|s      94979 CAAATGAAGTGGTGAAATATGTTCGGACAGGTCGCCGTCATCAACATAAT 95028
                                    v             v        i  i              
C scaffold3|siz       4581 CAAATGAAGGGGTGAAATATGTTGGGACAGGTTGCTGTCATCAACATAAT 4532

  scaffold428|s      95029 GATGGCATGCGCGTGGATGCTGGTATATATCTAATTCTCTCGTCATTGGG 95078
                                                         i       v           
C scaffold3|siz       4531 GATGGCATGCGCGTGGATGCTGGTATATATTTAATTCTATCGTCATTGGG 4482

  scaffold428|s      95079 ATCTGTACCGAAAAATAACGTTCATATGTGTGTGGATTCTGGTATATATT 95128
                                                                             
C scaffold3|siz       4481 ATCTGTACCGAAAAATAACGTTCATATGTGTGTGGATTCTGGTATATATT 4432

  scaffold428|s      95129 CAACACACCCGTCAAATGACCGTTGTGGCGATGTCCCTATCGGTCCACGT 95178
                                          i     i       i                    
C scaffold3|siz       4431 CAACACACCCGTCAAGTGACCATTGTGGCAATGTCCCTATCGGTCCACGT 4382

  scaffold428|s      95179 GTGCTCCGTCTGTTTTATATGTCAACCTAGACAATGCAGAAATAGGTGGA 95228
                                                                         v   
C scaffold3|siz       4381 GTGCTCCGTCTGTTTTATATGTCAACCTAGACAATGCAGAAATAGGGGGA 4332

  scaffold428|s      95229 GTGCGTACCTCTGTGTATATGCGTACCACGATTTGAATATAAGTTCATAT 95278
                                           v                                 
C scaffold3|siz       4331 GTGCGTACCTCTGTGTTTATGCGTACCACGATTTGAATATAAGTTCATAT 4282

  scaffold428|s      95279 TCAGTACCTAAATTGATATGTATGTTATGATCGTATTAATGCTCTAAGAG 95328
                                      iv                                     
C scaffold3|siz       4281 TCAGTACCTAAGATGATATGTATGTTATGATCGTATTAATGCTCTAAGAG 4232

  scaffold428|s      95329 ACACATAATTCATATCATGCTAAA--AAAACAGTACTCCTTAAATCTAGA 95376
                                                   --                        
C scaffold3|siz       4231 ACACATAATTCATATCATGCTAAAAAAAAACAGTACTCCTTAAATCTAGA 4182

  scaffold428|s      95377 GTTGTCATTAAACGCGGCCGTTGTTTATGCGTTGTTATTTGTGTAACAGT 95426
                                         i  ii                   v           
C scaffold3|siz       4181 GTTGTCATTAAACGTGGTTGTTGTTTATGCGTTGTTATGTGTGTAACAGT 4132

  scaffold428|s      95427 GGTATATACACAACACGTGTGTGTGC-AATGATCCCTCCGCCCAATACAT 95475
                                                     -                       
C scaffold3|siz       4131 GGTATATACACAACACGTGTGTGTGCAAATGATCCCTCCGCCCAATACAT 4082

  scaffold428|s      95476 ATTTGTATGCCTATATATATCAACGTTATATATATAACAATTATGATGAA 95525
                               v                  i                          
C scaffold3|siz       4081 ATTTTTATGCCTATATATATCAATGTTATATATATAACAATTATGATGAA 4032

  scaffold428|s      95526 AGGTCGTCGCCACTGCTTCAACTGCGTGCCTATATATATCAATG-TTATA 95574
                              v                                      i -  v v
C scaffold3|siz       4031 AGGGCGTCGCCACTGCTTCAACTGCGTGCCTATATATATCAACGTTTTTT 3982

  scaffold428|s      95575 TATATAACAATTAAGATGAAAAGGGGTCGCCACTGCTTAAACTGCGTGCT 95624
                                       vv                       v       i    
C scaffold3|siz       3981 TATATAACAATTTTGATGAAAAGGGGTCGCCACTGCTGAAACTGCATGCT 3932

  scaffold428|s      95625 ACTACCACAATGCGTTATAAATATAACATGATTTAATTTAAAACACTCGA 95674
                                                                             
C scaffold3|siz       3931 ACTACCACAATGCGTTATAAATATAACATGATTTAATTTAAAACACTCGA 3882

  scaffold428|s      95675 TTGTGCGACAAACAATTAACAATTAAAACCAATATGGACGTGTCTAACCC 95724
                              i                              i            v  
C scaffold3|siz       3881 TTGCGCGACAAACAATTAACAATTAAAACCAATACGGACGTGTCTAAACC 3832

  scaffold428|s      95725 CGTCCTTTAGTACCTCGCCGGTGCTCTGCGCTTGCGTGCGCTTTTTCTAA 95774
                                             v                   v      i    
C scaffold3|siz       3831 CGTCCTTTAGTACCTCGCGGGTGCTCTGCGCTTGCGTGAGCTTTTCCTAA 3782

  scaffold428|s      95775 CAGGAGGAGCATTGTTCTGGTTCCCTCCCGGTTTGTTGTTTCCTTTGCTT 95824
                                                                             
C scaffold3|siz       3781 CAGGAGGAGCATTGTTCTGGTTCCCTCCCGGTTTGTTGTTTCCTTTGCTT 3732

  scaffold428|s      95825 CCCTGTCCCACCTCCTCCTCATGGTTCTCCTCCGCTGTGTCGTCGTCCGA 95874
                                i                                            
C scaffold3|siz       3731 CCCTGCCCCACCTCCTCCTCATGGTTCTCCTCCGCTGTGTCGTCGTCCGA 3682

  scaffold428|s      95875 AGGGCCATCTTCCTTCACAAATGTCTCGCACTCCGCATCCTGGGAGTATC 95924
                                                                             
C scaffold3|siz       3681 AGGGCCATCTTCCTTCACAAATGTCTCGCACTCCGCATCCTGGGAGTATC 3632

  scaffold428|s      95925 CTGGCGTCTCTTCCGCTGCAAGCTTCTCCTCCCCCTTTTTGCTCCCCTCC 95974
                                                           i  -              
C scaffold3|siz       3631 CTGGCGTCTCTTCCGCTGCAAGCTTCTCCTCCTCC-TTTTGCTCCCCTCC 3583

  scaffold428|s      95975 TCTTCCCTCGCCGCTACTTCCCCAAACGTGTTGTTATCATCCCCCATTCC 96024
                                                                             
C scaffold3|siz       3582 TCTTCCCTCGCCGCTACTTCCCCAAACGTGTTGTTATCATCCCCCATTCC 3533

  scaffold428|s      96025 GTCTTCTTCCTCCCCATCTCCCTCTTTCTCTGTGCTTGCCACCGCTTCCT 96074
                                i                                  i         
C scaffold3|siz       3532 GTCTTTTTCCTCCCCATCTCCCTCTTTCTCTGTGCTTGCCGCCGCTTCCT 3483

  scaffold428|s      96075 CATCACCATCATCCTCCGTGTCTGCCACTGATTCCTCTCTCTCTACGCCG 96124
                                                                       -     
C scaffold3|siz       3482 CATCACCATCATCCTCCGTGTCTGCCACTGATTCCTCTCTCTCT-CGCCG 3434

  scaffold428|s      96125 TCCTCGTCGTCATCGACATCGTTGACCGTCGGGGCCTCCACAATATCAAG 96174
                                                      i                      
C scaffold3|siz       3433 TCCTCGTCGTCATCGACATCGTTGACCATCGGGGCCTCCACAATATCAAG 3384

  scaffold428|s      96175 GTCGTACAGAAGATAAGTCGCACTCATGTGCGCCTTCTTGA 96215
                             i                                      
C scaffold3|siz       3383 GTTGTACAGAAGATAAGTCGCACTCATGTGCGCCTTCTTGA 3343

Matrix = 20p41g.matrix
Kimura (with divCpGMod) = 3.31
Transitions / transversions = 1.14 (49/43)
Gap_init rate = 0.00 (7 / 2624), avg. gap size = 2.71 (19 / 7)


4741 0.76 0.00 0.76 scaffold428|size119395 96215 96746 (22657) C scaffold3|size1191850_(dbseq-nr_493)_[349346,364513]#LTR/Copia (12279) 2889 2362 m_b2858s001i20 131735

  scaffold428|s      96215 AGGCCCACTCGTTGGACGTGCTCCTCATCATCTCATCGTCCGTCGCCATG 96264
                                                     i     i                 
C scaffold3|siz       2889 AGGCCCACTCGTTGGACGTGCTCCTCGTCATCCCATCGTCCGTCGCCATG 2840

  scaffold428|s      96265 GTTGTGTTTGAAATCGGGTAGAGGGCTCGACAACAATTATGTATAGAAAC 96314
                                                          i                  
C scaffold3|siz       2839 GTTGTGTTTGAAATCGGGTAGAGGGCTCGACGACAATTATGTATAGAAAC 2790

  scaffold428|s      96315 AAGCGTCAAACTGGATGGACAACGTGAGGGATGCGGGATGTGGAGTTAAT 96364
                                                                             
C scaffold3|siz       2789 AAGCGTCAAACTGGATGGACAACGTGAGGGATGCGGGATGTGGAGTTAAT 2740

  scaffold428|s      96365 ATATAACGCGGTTATATATTAGACCGCGTGTTTTTTTGGTGTGTGTGTGT 96414
                                                                             
C scaffold3|siz       2739 ATATAACGCGGTTATATATTAGACCGCGTGTTTTTTTGGTGTGTGTGTGT 2690

  scaffold428|s      96415 TGCTTTATGCCGGCTGTGATATACAGCCATTAATATAAAAATAATGATAT 96464
                                                               -             
C scaffold3|siz       2689 TGCTTTATGCCGGCTGTGATATACAGCCATTAATAT-AAAATAATGATAT 2641

  scaffold428|s      96465 AAATTCAGCCATTAATATAAAAGAATGATATGAATATTTGTCGATTCATT 96514
                            v                                                
C scaffold3|siz       2640 ATATTCAGCCATTAATATAAAAGAATGATATGAATATTTGTCGATTCATT 2591

  scaffold428|s      96515 TAAAAATTGTAAGTTTCCTAAAACTCGATATACTGTAGATATAGCAATTT 96564
                                                                             
C scaffold3|siz       2590 TAAAAATTGTAAGTTTCCTAAAACTCGATATACTGTAGATATAGCAATTT 2541

  scaffold428|s      96565 CAATTTATATAACCGTTTTAATGTATACGGACATTTATACAAGATACTGG 96614
                                                                             
C scaffold3|siz       2540 CAATTTATATAACCGTTTTAATGTATACGGACATTTATACAAGATACTGG 2491

  scaffold428|s      96615 TGCATTTTAAGACTCGAAATGTTTAAAATCTTCTTTGTGTTCTCCAAACG 96664
                                                   -                         
C scaffold3|siz       2490 TGCATTTTAAGACTCGAAATGTTT-AAATCTTCTTTGTGTTCTCCAAACG 2442

  scaffold428|s      96665 TTCATAAAATATATTATATAGGCCGTTTTTTTGGTGACCATTTGCCGAAA 96714
                                                    --                       
C scaffold3|siz       2441 TTCATAAAATATATTATATAGGCCG--TTTTTGGTGACCATTTGCCGAAA 2394

  scaffold428|s      96715 GTGACCATAATCGACCATAAATATAAAATACC 96746
                                                           
C scaffold3|siz       2393 GTGACCATAATCGACCATAAATATAAAATACC 2362

Matrix = 20p41g.matrix
Kimura (with divCpGMod) = 0.42
Transitions / transversions = 3.00 (3/1)
Gap_init rate = 0.01 (4 / 531), avg. gap size = 1.00 (4 / 4)


362 25.01 3.77 4.43 scaffold428|size119395 97253 97411 (21992) C rnd-5_family-1141#Unknown (685) 314 157 m_b2858s001i21 131736

  scaffold428|s      97253 AGATATCATACCATGGATACATGAACTCAATGACTCAATTAATTGCTCTT 97302
                               v      v     i ii v -  i iivv  i v      vi    
C rnd-5_family-        314 AGATCTCATACGATGGACATGTCA-CTTAGCTTCTTACTTAATTTTTCTT 266

  scaffold428|s      97303 CACATCACACTCTTTATCATTCATTCTTTTCCCTATTTCATTTTATCTTT 97352
                           iivi   i v v        v      v   v - v   v    i -- i
C rnd-5_family-        265 TGGGTCATAATATTTATCATACATTCTGTTCAC-AGTTCTTTTTGT--TC 219

  scaffold428|s      97353 CAACAAAATATTGGATGGAATTTCAAAGATTGACCATTA--CAACTTTCA 97400
                           v      vv    i         ?i v     i    i --  ---  v 
C rnd-5_family-        218 AAACAAATAATTGAATGGAATTTNGATGATTGGCCATCATTCA---TTGA 172

  scaffold428|s      97401 ATT----GTGTTGGA 97411
                              ----        
C rnd-5_family-        171 ATTTAAAGTGTTGGA 157

Matrix = 20p41g.matrix
Kimura (with divCpGMod) = 30.86
Transitions / transversions = 0.90 (18/20)
Gap_init rate = 0.06 (9 / 158), avg. gap size = 1.44 (13 / 9)


602 31.25 3.10 0.76 scaffold428|size119395 97681 97938 (21465) genome_5_1847#DNA 1 264 (15) m_b2858s001i22 131737

  scaffold428|s      97681 AAGACTG-ACACCATTATTTCCCACTGTATTGACTTCTTTGGAAGACTTG 97729
                              v   -   v v v      -i v v i   i  vvvv    iv iv 
  genome_5_1847          1 AAGCCTGTACAACCTAATTTCC-GCGGAACTGATTTGGGAGGAAACCCGG 49

  scaffold428|s      97730 ACATAAAATATATCCTGCCCATTTACATATGAACACCCTTTCTGGTAACC 97779
                            i   i   i     v        ivv v    i i i    i vi  iv
  genome_5_1847         50 ATATAGAATGTATCCGGCCCATTTGATTTTGAATATCTTTTCCGCCAATA 99

  scaffold428|s      97780 AAATTTCATTGTTGTGAATGGCATTGCTACAATACTGAACGTTCTTGCAC 97829
                           ii  i  v   vi vi   vi  ii  i v  vi    i v    v  ii
  genome_5_1847        100 GGATCTCTTTGGCGGAAATTACACCGCCAAAAAGCTGAGCTTTCTGGCGT 149

  scaffold428|s      97830 TCAACTGAT------CACTTCAGTTT-TGTATATGGTCTTCATTTTCATC 97872
                                    ------           -  -i       v  vv      i
  genome_5_1847        150 TCAACTGATACGCTCCACTTCAGTTTGTG-GTATGGTCGTCCGTTTCATT 198

  scaffold428|s      97873 TTCCTCACAAAACATTGCATGTAAAATGAAAAAGATTTTGGTGCAAGAAT 97922
                            i v    v   v    v  i  vvv   v   i v     i vi i   
  genome_5_1847        199 TCCGTCACCAAAAATTGGATATATCCTGACAAAAAGTTTGGCGGGAAAAT 248

  scaffold428|s      97923 GAGTGTCACAGAAATT 97938
                           v   vi i i      
  genome_5_1847        249 CAGTTCCGCGGAAATT 264

Matrix = 20p41g.matrix
Kimura (with divCpGMod) = 35.32
Transitions / transversions = 0.95 (39/41)
Gap_init rate = 0.02 (5 / 257), avg. gap size = 2.00 (10 / 5)


2042 18.17 4.64 8.54 scaffold428|size119395 97964 98631 (20772) C rnd-5_family-1970#Unknown (287) 1514 871 m_b2858s001i23 131738

  scaffold428|s      97964 ACAATAAGCCTTGTATCACGATTTTTAAGGGTTCAGAACTGGTGATTGGC 98013
                                ?     vii     v v    v? ?v   iv      i  i    
C rnd-5_family-       1514 ACAATNAGCCTGACATCACTAATTTTCNGNCTTCGTAACTGGCGACTGGC 1465

  scaffold428|s      98014 TTCGGTCCTAGTTGA-GATTGGTAT-GCCTGAGATAGGTCTTGTCTGGCA 98061
                            -      v      -?      v -?      i      ?   i   v 
C rnd-5_family-       1464 T-CGGTCCAAGTTGAANATTGGTTTANCCTGAGGTAGGTCNTGTTTGGGA 1416

  scaffold428|s      98062 -TGTAACATTCACACTAAACAAATTCATGGGCCACAACTATATCCCCAAG 98110
                           -    ?----------     vv    ?? -------i   i  i--i  
C rnd-5_family-       1415 ATGTAN----------AAACATTTTCANNG-------TTATGTCT--GAG 1385

  scaffold428|s      98111 ATCAATCATAAAGTGGTGGAAAACATGAATTGAAGTGATTTCCATTCAGA 98160
                                    i  v    v i ?v  -i            v i  v i   
C rnd-5_family-       1384 ATCAATCATGAACTGGTTGGANTCA-AAATTGAAGTGATATTCAATTAGA 1336

  scaffold428|s      98161 AAGA--GAGTATATCTGGTGACTGATGAAGCAATGGTATCAGCTTGATAA 98208
                            v  --     v  v ------     -----------            
C rnd-5_family-       1335 ATGATTGAGTAAATGT------TGATG-----------TCAGCTTGATAA 1303

  scaffold428|s      98209 CGATCAGGGTGACATGACACATGGAAT-AAGATTGATTTGTGTCAGATAT 98257
                           ivi    v            --     -          v i-i   iv  
C rnd-5_family-       1302 TTGTCAGTGTGACATGACAC--GGAATCAAGATTGATTGGC-CCAGGAAT 1256

  scaffold428|s      98258 TGCTTTTCTTGTGAATGTAGAATTCAAATAAT--GCAACAAAAGGAGCAT 98305
                               v  ?ii  v  vi?     i i      --                
C rnd-5_family-       1255 TGCTGTTNCCGTCAAGANAGAATCCGAATAATCTGCAACAAAAGGAGCAT 1206

  scaffold428|s      98306 GCATGGAGTATTATGAACACAGGAATCT--TGATTTTTTGTGTTCTATTG 98353
                            v viiv   v-  vi v   v?v    --   ?    -     v    i
C rnd-5_family-       1205 GGAGAACGTAG-ATTGAGACATNTATCTATTGANTTTT-GTGTTATATTA 1158

  scaffold428|s      98354 GAACTTATATTTTGGAGCGAACTAGTATCAAGTGTATACACATA--AAAA 98401
                           v ? v         i vi       ?         ii v   v -- vi 
C rnd-5_family-       1157 TANCATATATTTTGAACTGAACTAGNATCAAGTGTGCAGACAGATTATGA 1108

  scaffold428|s      98402 GTCAAAAACTTGAGTATTTGCACCTA--------AACTGGTGATTCCCAT 98443
                           v  v     vi ?v  ?   i   i --------      -------- -
C rnd-5_family-       1107 CTCTAAAACACGNTTANTTGTACCCACTGTCCAAAACTGG--------A- 1067

  scaffold428|s      98444 CCAGTCACTAGTCCAATGGTTAGCCCATATTTCAAACTCTT--GAAAACT 98491
                                         i  v i   i   iii i -      ?--     i 
C rnd-5_family-       1066 CCAGTCACTAGTCCGATCGCTAGTCCACGCTCC-AACTCTNGAGAAAATT 1018

  scaffold428|s      98492 CCAGAGCAAGATAAGTTTCTTTTGTGTTACA-GAT---ATTTTTTTTACA 98537
                             -  i    ii          i        -   ---  v  v      
C rnd-5_family-       1017 CC-GAACAAGGCAAGTTTCTTTCGTGTTACATGATNAAATATTGTTTACA 969

  scaffold428|s      98538 CACTGTGTGTGAACTGGTCTTAAGTGTGGAGATAGGCCAAAAGCGTAAAA 98587
                             i   v       ii  v i       v       i   i   v     
C rnd-5_family-        968 CATTGTTTGTGAACCAGTATCAAGTGTGCAGATAGGTCAAGAGCCTAAAA 919

  scaffold428|s      98588 -CACATTCATGTCTA-CCAAACTAGTCA---CAAGTCCAGTCACTAGTC 98631
                           -     v ? ? v  -      i     ---     -            
C rnd-5_family-        918 NCACATGCNTNTGTACCCAAACCAGTCATTCCAAGT-CAGTCACTAGTC 871

Matrix = 20p41g.matrix
Kimura (with divCpGMod) = 20.03
Transitions / transversions = 1.06 (57/54)
Gap_init rate = 0.10 (70 / 667), avg. gap size = 1.23 (86 / 70)

261 28.70 12.96 0.00 scaffold428|size119395 98547 98654 (20749) C rnd-5_family-1970#Unknown (661) 1140 1019 m_b2858s001i24 131738

  scaffold428|s      98547 TGAACTGGTCTTAAGTGTGGAGATAGGCCAAAAGCGTAAAACACATTCAT 98596
                                 i ?v i       v   i  iii vi viv        i? i ?
C rnd-5_family-       1140 TGAACTAGNATCAAGTGTGCAGACAGATTATGACTCTAAAACACGNTTAN 1091

  scaffold428|s      98597 GTCTACC---------AAACT-----AGTCACAAGTCCAGTCACTAGTCT 98632
                           v v    ---------     -----      v     ii  i      i
C rnd-5_family-       1090 TTGTACCCACTGTCCAAAACTGGACCAGTCACTAGTCCGATCGCTAGTCC 1041

  scaffold428|s      98633 GGATTCAAATTTTGAATAAAAT 98654
                           ivii  v  i i ?i v     
C rnd-5_family-       1040 ACGCTCCAACTCTNGAGAAAAT 1019

Matrix = 20p41g.matrix
Kimura (with divCpGMod) = 33.28
Transitions / transversions = 1.82 (20/11)
Gap_init rate = 0.02 (2 / 107), avg. gap size = 7.00 (14 / 2)


1014 15.03 4.43 4.95 scaffold428|size119395 98655 98857 (20546) genome_8_12120#DNA 1 202 (255) m_b2858s001i25 131739

  scaffold428|s      98655 AAGACTGGGGCTATAAAAACATATACCCCTAGCTTTATTTCATTAAGATA 98704
                                               viiv              v  vi       
  genome_8_1212          1 AAGACTGGGGCTATAAAAACCCGGACCCCTAGCTTTATGTCTCTAAGATA 50

  scaffold428|s      98705 TTTGAATGGACAGACCGTCC-TTTTTCAAACACATGTTTCGAGATATCTG 98753
                           i     i             -      i   i  i            i  
  genome_8_1212         51 CTTGAACGGACAGACCGTCCTTTTTTCGAACGCACGTTTCGAGATATTTG 100

  scaffold428|s      98754 AGAGGAACGTTCCGCGACACAACAAAACTATACATACATGGTGTATTCTA 98803
                              vi   v                v  v         ---------v  
  genome_8_1212        101 AGATAAACCTTCCGCGACACAACAATACGATACATACA---------GTA 141

  scaffold428|s      98804 CAATAGAGG--------CACACAAACGAGGTACCGTAACAGGTTTTTTGG 98845
                                 iv --------              i vv    vv -  v    
  genome_8_1212        142 CAATAGGTGTACCGTCACACACAAACGAGGTGCGTTAACTTG-TTATTGG 190

  scaffold428|s      98846 CTCTTTTACGGG 98857
                             i    v    
  genome_8_1212        191 CTTTTTTTCGGG 202

Matrix = 20p41g.matrix
Kimura (with divCpGMod) = 13.85
Transitions / transversions = 0.81 (13/16)
Gap_init rate = 0.06 (12 / 202), avg. gap size = 1.58 (19 / 12)


246 20.31 6.84 11.61 scaffold428|size119395 98839 98955 (20448) C rnd-1_family-774#Unknown (301) 112 1 m_b2858s001i26 131740

  scaffold428|s      98839 TTTTTGGCT----CTTTTACGGGACATCTTAATGAATGCTATCCCAACAA 98884
                                v   ----   v   ---      i      vv     v v iv 
C rnd-1_family-        112 TTTTTTGCTGAAACTTGTAC---ACATCTCAATGAAACCTATCACTATCA 66

  scaffold428|s      98885 GATCCCCAAGTTTCATGAAACTCATACAAAACAGTTTCTTAG----CATT 98930
                                 v        ii i v   v vi   ---   i  i ----    
C rnd-1_family-         65 GATCCCAAAGTTTCACAAGAATCAGAGGAAA---TTTTTTGGTGGCCATT 19

  scaffold428|s      98931 TTCATCAGTGCTTGTGCACCCCCTA 98955
                           i - i  ------            
C rnd-1_family-         18 CT-ACCA------GTGCACCCCCTA 1

Matrix = 20p41g.matrix
Kimura (with divCpGMod) = 23.64
Transitions / transversions = 0.91 (10/11)
Gap_init rate = 0.13 (15 / 116), avg. gap size = 1.40 (21 / 15)

358 11.12 0.00 1.59 scaffold428|size119395 98851 98914 (20489) C rnd-5_family-1970#Unknown (993) 808 746 m_b2858s001i27 131740

  scaffold428|s      98851 TTACGGGACATCTTAATGAATGCTATCCCAACAAGATCCCCAAGTTTCAT 98900
                              v ?v?             i       ?       -            
C rnd-5_family-        808 TTAAGNTNCATCTTAATGAATACTATCCCNACAAGAT-CCCAAGTTTCAT 760

  scaffold428|s      98901 GAAACTCATACAAA 98914
                             i v   v ?i  
C rnd-5_family-        759 GAGAATCAGANGAA 746

Matrix = 20p41g.matrix
Kimura (with divCpGMod) = 12.93
Transitions / transversions = 0.75 (3/4)
Gap_init rate = 0.02 (1 / 63), avg. gap size = 1.00 (1 / 1)


12 18.21 2.44 5.00 scaffold428|size119395 104953 104993 (14410) (CATT)n#Simple_repeat 1 40 (0) m_b2858s252i1 131741

  scaffold428|s     104953 CATTGATAACATTCATTCCAGCATTCATTC-TTCTATCCATT 104993
                               v  -v         vvv         -   -  i    
  (CATT)n#Simpl          1 CATTCAT-TCATTCATTCATTCATTCATTCATTC-ATTCATT 40

Matrix = Unknown
Transitions / transversions = 0.20 (1/5)
Gap_init rate = 0.07 (3 / 40), avg. gap size = 1.00 (3 / 3)


4252 13.30 3.24 1.39 scaffold428|size119395 112721 113429 (5974) C genome_2_21882#DNA (0) 722 1 m_b2858s001i28 131742

  scaffold428|s     112721 AGGGGTTGTCAATCTTTTTCTCATTATCATTATCATTATCGTTCCTTTTT 112770
                                              ii   v     v         i  v vvvvv
C genome_2_2188        722 AGGGGTTGTCAATCTTTTTTCCATGATCATGATCATTATCATTACAGAAA 673

  scaffold428|s     112771 TGCGAAATCTCGCTATTTCGATGATTTAGTGGCATAGTATTACTTAACGC 112820
                               vv     i                                      
C genome_2_2188        672 TGCGTTATCTCACTATTTCGATGATTTAGTGGCATAGTATTACTTAACGC 623

  scaffold428|s     112821 ACATCGTCACCAATTCCCCTCTAAATTCATCAACCGAACCCATCATGAGA 112870
                                          i   v         v   i     v       v  
C genome_2_2188        622 ACATCGTCACCAATTTCCCGCTAAATTCAGCAATCGAACACATCATGTGA 573

  scaffold428|s     112871 AAAAGTTTGACTGCCCCAAGCGCAACTCCATTATGGAATCGTTACCTTTT 112920
                                      i     v                   v            
C genome_2_2188        572 AAAAGTTTGACCGCCCCCAGCGCAACTCCATTATGGACTCGTTACCTTTT 523

  scaffold428|s     112921 CGATCGATCGTTTTTTTATGATCCTTCATCTCACATAATAGGATTGTGAG 112970
                               i       -                       i  i        vi
C genome_2_2188        522 CGATTGATCGTT-TTTTATGATCCTTCATCTCACATGATGGGATTGTGTA 474

  scaffold428|s     112971 GTGTCGCTGTGCACATTTGCCCGCAACTGGACAGTGAAAGGTGGCA-GTA 113019
                                   v       i  v   v  v     i           i -   
C genome_2_2188        473 GTGTCGCTCTGCACATCTGACCGGAAGTGGACGGTGAAAGGTGGTATGTA 424

  scaffold428|s     113020 GCGTGTTGGGCTCTACTGAGAAGTACGGATTCCGAG-------------- 113055
                                       v        v              --------------
C genome_2_2188        423 GCGTGTTGGGCTGTACTGAGACGTACGGATTCCGAGTTACTAAAAAATCA 374

  scaffold428|s     113056 -------GCAAAGGCGCGCGATGAACGGATAACGTATGCGCGATGCGAAG 113098
                           ------- vi                      vi -i       --    
C genome_2_2188        373 TCGGGATGAGAAGGCGCGCGATGAACGGATAAGAT-CGCGCGAT--GAAG 327

  scaffold428|s     113099 GATGCTGATGGGTCGTGTGGAGAGGAGATGACGT-ACGGGATTCGAGAAA 113147
                            ii                      i        -     v         
C genome_2_2188        326 GGCGCTGATGGGTCGTGTGGAGAGGGGATGACGTAACGGGTTTCGAGAAA 277

  scaffold428|s     113148 TAAAAAAGGAATGGTAATGATAATGATCATGACGATTTTCGGTCATTATC 113197
                                   vv v         v           v     iv     v   
C genome_2_2188        276 TAAAAAAGTTAAGGTAATGATCATGATCATGACCATTTTTTGTCATGATC 227

  scaffold428|s     113198 ATGATCATTACGAAACCAAAACGTGATGTGACAACATTACGTCATATTAT 113247
                                     ii  ---    vi                     v     
C genome_2_2188        226 ATGATCATTATAAA---AAAAAATGATGTGACAACATTACGTCAAATTAT 180

  scaffold428|s     113248 TGATTTAGAAATACCTTTCTCCCCAACAGAAAAGTACTAATGACGCCCGA 113297
                                     iv  i                     --  -i    v   
C genome_2_2188        179 TGATTTAGAAGGACTTTTCTCCCCAACAGAAAAGTA--AA-AACGCGCGA 133

  scaffold428|s     113298 GAACGCGTAAAATAAAACCTCCGAAACGACATCTGCTCTACATGCGTACA 113347
                                i      v    viviiiv         v         i  i v 
C genome_2_2188        132 GAACGTGTAAAAAAAAAATATTATAACGACATCAGCTCTACATACGCAGA 83

  scaffold428|s     113348 CTAGTACACCGTGTGATCAAAACAGTGGGAGTCACCCGTTTTGATAATGA 113397
                           i     ii   i  v i     i           v  i    vi      
C genome_2_2188         82 TTAGTATGCCGCGTCACCAAAATAGTGGGAGTCAACCATTTTTGTAATGA 33

  scaffold428|s     113398 TAATGATCATGAGCGAAAGATTGACAACCCCT 113429
                            v         ii i  v              
C genome_2_2188         32 TCATGATCATGGACAAATGATTGACAACCCCT 1

Matrix = 20p41g.matrix
Kimura (with divCpGMod) = 13.89
Transitions / transversions = 0.94 (45/48)
Gap_init rate = 0.02 (14 / 708), avg. gap size = 2.36 (33 / 14)


227 17.19 7.81 0.00 scaffold428|size119395 119339 119402 (1) C rnd-5_family-2086#Unknown (383) 662 594 m_b2858s001i29 131743

  scaffold428|s     119339 CACGATTAA--TGTTGAGAAAATAATGATTGAA-ATAT-TA-TATTACCA 119383
                              i i   -- v    i     vv     vvi-    -  -?     i 
C rnd-5_family-        662 CACAACTAAGATTTTGAAAAAATCTTGATTCCGTATATCTACNATTACTA 613

  scaffold428|s     119384 GCAGCCGCTGCAAGATTTT 119402
                                i             
C rnd-5_family-        612 GCAGCTGCTGCAAGATTTT 594

Matrix = 20p41g.matrix
Kimura (with divCpGMod) = 18.13
Transitions / transversions = 1.20 (6/5)
Gap_init rate = 0.06 (4 / 63), avg. gap size = 1.25 (5 / 4)


263 0.00 0.00 0.00 scaffold428|size119395 119375 119402 (1) rnd-1_family-65#Unknown 1 28 (72) m_b2858s001i30 131744

  scaffold428|s     119375 ATATTACCAGCAGCCGCTGCAAGATTTT 119402
                                                       
  rnd-1_family-          1 ATATTACCAGCAGCCGCTGCAAGATTTT 28

Matrix = 20p41g.matrix
Kimura (with divCpGMod) = 0.00
Transitions / transversions = 1.00 (0/0)
Gap_init rate = 0.00 (0 / 27), avg. gap size = 0.0 (0 / 0)


3048 19.05 1.86 3.14 scaffold429|size89249 1 645 (88622) scaffold170|size558746_(dbseq-nr_246)_[277812,288266]#LTR/Gypsy 4012 4648 (5807) m_b2980s001i0 131745

  scaffold429|s          1 TTGCGGCTGAAATTTGGGACTATTTGGCATTAAGGCACGTTCTTTGGGAT 50
                              v           ---------     ii----iii  i    v  vv
  scaffold170|s       4012 TTGGGGCTGAAATTT---------TGGCACC----TGTGTCCTTTTGGTG 4048

  scaffold429|s         51 GATGAAG----GGATGGGCCC--AAAATTTATTAGGATGTAATAGGTCTA 94
                            ii  v ----  ii      --     v i   --     i  v  i  
  scaffold170|s       4049 GGCGATGTGTTGGGCGGGCCCCTAAAATATGTTA--ATGTAGTATGTTTA 4096

  scaffold429|s         95 ATTAAAT-AGTAGAGATACTCAACCCAATCTTACACTAT-ACCTTAGTCT 142
                               v  -   i      vviv  v  ----   v    - iiv     i
  scaffold170|s       4097 ATTATATTAGTGGAGATAAATTACACA----TACTCTATTATTGTAGTCC 4142

  scaffold429|s        143 ATGAGTAT-TACCAGACCCGGTAGCCCTCACATA-TACTCCGGTAACCCT 190
                            vv    v-  v vvv  i    i     vii  -iii       i    
  scaffold170|s       4143 AACAGTAGGTAGCCCTCCTGGTAACCCTCCTGTAACGTTCCGGTAGCCCT 4192

  scaffold429|s        191 CCAGTACACCTTCGGTTACCCTCCTGTACACTCCAGGAACCCTGCGGTAC 240
                             i   ii - i    v       v    v      v i  i v v   v
  scaffold170|s       4193 CCGGTATGC-TCCGGTAACCCTCCGGTACTCTCCAGTAGCCTTCCCGTAA 4241

  scaffold429|s        241 GCTTCCGGTTATCCTCCTCTACACTTCTGGTTACCCTCCTATACACTTCT 290
                           v          i     iv        i           i         i
  scaffold170|s       4242 CCTTCCGGTTACCCTCCCGTACACTTCCGGTTACCCTCCCATACACTTCC 4291

  scaffold429|s        291 GATATGCCACTGGTAAACATTTTTACAGCCACTAAGTAATGCAGTTATAG 340
                            i        i             vii  i                    
  scaffold170|s       4292 GGTATGCCACCGGTAAACATTTTTTTGGCTACTAAGTAATGCAGTTATAG 4341

  scaffold429|s        341 CCACTATTAAGATTGATATCAATTCTAAGACTTACTGAGAAGTCTGTTTT 390
                                 v v          ii                             
  scaffold170|s       4342 CCACTAATTAGATTGATATTGATTCTAAGACTTACTGAGAAGTCTGTTTT 4391

  scaffold429|s        391 CCTGTAAAAAA-TACCAGTTCCTATCATACGTAGAAATAAATCCGAAGAC 439
                                      -     i        i                i   ii 
  scaffold170|s       4392 CCTGTAAAAAAGTACCAATTCCTATCGTACGTAGAAATAAATCTGAAAGC 4441

  scaffold429|s        440 TGATTTTGGTCTGGAATTTCCTGTCACCCATCAGTAGACTCTGGTAACCC 489
                            vv i       vi       v  v   ivi i        i        
  scaffold170|s       4442 TCCTCTTGGTCTCAAATTTCCGGTAACCTCCCGGTAGACTCCGGTAACCC 4491

  scaffold429|s        490 TCCAGTACACTAGTGTACCGGTTGGTTACAGAAGTGTACAGGGAGATTAC 539
                              v          v      vv                vv    i    
  scaffold170|s       4492 TCCCGTACACTAGTTTACCGGAGGGTTACAGAAGTGTACCCGGAGGTTAC 4541

  scaffold429|s        540 CAGAAGATACCATTCCGGGGGTTCTGGTAACCACCCTGTACACTCGAGTG 589
                            i                   i  i       v                 
  scaffold170|s       4542 CGGAAGATACCATTCCGGGGGCTCCGGTAACCTCCCTGTACACTCGAGTG 4591

  scaffold429|s        590 TACATGGTGGTTACCGTTG-TTTTCGTTTGCAGTGTAGTCTGTATCAATG 638
                              iv  v        v  -    i          v  viv vi      
  scaffold170|s       4592 TACGGGGAGGTTACCGGTGTTTTTTGTTTGCAGTGAAGATGGAGTCAATG 4641

  scaffold429|s        639 TACTTCC 645
                           v   i  
  scaffold170|s       4642 GACTCCC 4648

Matrix = 20p43g.matrix
Kimura (with divCpGMod) = 19.37
Transitions / transversions = 1.16 (64/55)
Gap_init rate = 0.04 (28 / 644), avg. gap size = 1.14 (32 / 28)


5273 7.94 0.88 0.00 scaffold429|size89249 1208 1887 (87380) rnd-1_family-163#Unknown 655 1340 (564) m_b2980s001i1 131746

  scaffold429|s       1208 ATCAACTGGAGATTTTGGCATTTGCTTGATTAGCTCCATTATTTTTAT-G 1256
                              i      vv   i        i      v       v      v - 
  rnd-1_family-        655 ATCGACTGGACTTTTCGGCATTTGTTTGATTCGCTCCATAATTTTTTTTG 704

  scaffold429|s       1257 TTCCTCCTTCGTCCAAGGCTTTTC-GTTGTTGTACAACAATTCCCAATGG 1305
                                                 i -                         
  rnd-1_family-        705 TTCCTCCTTCGTCCAAGGCTTTCCCGTTGTTGTACAACAATTCCCAATGG 754

  scaffold429|s       1306 GCCATTTGAAAATTGAGGGGCAACGATTCGATATGATCAGAAAAGGGCTG 1355
                                                    v                        
  rnd-1_family-        755 GCCATTTGAAAATTGAGGGGCAACGTTTCGATATGATCAGAAAAGGGCTG 804

  scaffold429|s       1356 GTTGCGAAGTCCCAACAAGTCGAATAGCCTTCAATCCATTAACTTGACCG 1405
                                                         i   i        i      
  rnd-1_family-        805 GTTGCGAAGTCCCAACAAGTCGAATAGCCTCCAACCCATTAACCTGACCG 854

  scaffold429|s       1406 TCTTCATATATTCCTCATGAACAAGATTCATGTAGCTTCTGATGTGTTGA 1455
                                                 i      i                    
  rnd-1_family-        855 TCTTCATATATTCCTCATGAACGAGATTCGTGTAGCTTCTGATGTGTTGA 904

  scaffold429|s       1456 A---GATCTTTGTGATACTTATTCCGTTTAAAGAAAGTCATTGCCTTCTC 1502
                            ---       v  i                    v  i  i     i  
  rnd-1_family-        905 ATGAGATCTTTTTGGTACTTATTCCGTTTAAAGAATGTTATCGCCTTTTC 954

  scaffold429|s       1503 ACTGAAACAATTGTGAAACTGAAATTTTAACGACCTCCTCCCTCTGTGTT 1552
                                   i    i              ii       i  i   i     
  rnd-1_family-        955 ACTGAAACGATTGCGAAACTGAAATTTTGGCGACCTCTTCTCTCCGTGTT 1004

  scaffold429|s       1553 TGTCGAAGTCATCCAGACTACAGCCGGTATACCCCAAAACATGACCAGGC 1602
                                                                        v    
  rnd-1_family-       1005 TGTCGAAGTCATCCAGACTACAGCCGGTATACCCCAAAACATGACAAGGC 1054

  scaffold429|s       1603 ATGTCATCTGATAGGTCACTATCTTTGAGGTTGAGTTTACTGTGACA-GT 1651
                                 v                    v   i              i-i 
  rnd-1_family-       1055 ATGTCAACTGATAGGTCACTATCTTTGCGGTCGAGTTTACTGTGACGCAT 1104

  scaffold429|s       1652 ACCCTGATCAATATATGTGTAACCGATGACAAGACGATAAGTCAACCACT 1701
                                                         i                   
  rnd-1_family-       1105 ACCCTGATCAATATATGTGTAACCGATGACGAGACGATAAGTCAACCACT 1154

  scaffold429|s       1702 TATCAAGATCATTGATTTCTGATCCACTTTTTCCAGATACCAATATCTTC 1751
                                              i    i               v i v     
  rnd-1_family-       1155 TATCAAGATCATTGATTTCCGATCTACTTTTTCCAGATACAAGTCTCTTC 1204

  scaffold429|s       1752 CAGACAGTGAATAGATGTGAGTAAGCAAAGGTCGTCCGAGCAAGATACCA 1801
                             v                       i v                     
  rnd-1_family-       1205 CACACAGTGAATAGATGTGAGTAAGCGATGGTCGTCCGAGCAAGATACCA 1254

  scaffold429|s       1802 CGTCCTCTCGAAAAGCTCAGTGGCAACAAGATGTTGTGGAGTAGTTGATT 1851
                                          v        i      ii     vi v  iv    
  rnd-1_family-       1255 CGTCCTCTCGAAAAGGTCAGTGGCGACAAGACATTGTGTGGGAGCAGATT 1304

  scaffold429|s       1852 CCCTGTATATTACTAATGTAGTTGCAAGTCCATGAC 1887
                             i    i                            
  rnd-1_family-       1305 CCTTGTACATTACTAATGTAGTTGCAAGTCCATGAC 1340

Matrix = 20p43g.matrix
Kimura (with divCpGMod) = 6.36
Transitions / transversions = 1.84 (35/19)
Gap_init rate = 0.01 (4 / 679), avg. gap size = 1.50 (6 / 4)


1185 15.02 2.53 1.67 scaffold429|size89249 1928 2164 (87103) rnd-1_family-373#Unknown 1 239 (6) m_b2980s001i2 131747

  scaffold429|s       1928 TTCACTGCCTGCAAGTGTAAGATATTCTTTGTGTTTTTAGTTGTCTTTC- 1976
                              i                 v?v               i  i      -
  rnd-1_family-          1 TTCGCTGCCTGCAAGTGTAAGTNCTTCTTTGTGTTTTTAATTATCTTTCT 50

  scaffold429|s       1977 -AACTGAATTCCAATTAACTTCATTTTATTGCCACAACATTACAATAGAA 2025
                           - vi      ?           ?           iv     i      --
  rnd-1_family-         51 TATTTGAATTNCAATTAACTTCNTTTTATTGCCATTACATTGCAATAG-- 98

  scaffold429|s       2026 TGCTGTTTGTGTGTGCAAAAAATCAAGTCTTATAGTGTTGGTGCGGATGG 2075
                             i    v     ii i             --                  
  rnd-1_family-         99 TGTTGTTGGTGTGCACGAAAAATCAAGTCT--TAGTGTTGGTGCGGATGG 146

  scaffold429|s       2076 TCGGCAG-AGAAATTTTTAGT-TTAGGCTGAAATTTGGGACTATTTGGC- 2122
                             v  i -  viv        - vi             v vvi v    -
  rnd-1_family-        147 TCCGCGGTAGCGTTTTTTAGTGTGGGGCTGAAATTTGGCAGGGTGTGGCT 196

  scaffold429|s       2123 ATTAAGGCTCGTTCTTT-GGATGATGAAGGGATGGGCCCAAAA 2164
                           v  ?      i      -   v         ii  ?  iii  
  rnd-1_family-        197 TTTNAGGCTCATTCTTTGGGAGGATGAAGGGGCGGNCCTGGAA 239

Matrix = 20p43g.matrix
Kimura (with divCpGMod) = 14.79
Transitions / transversions = 1.33 (20/15)
Gap_init rate = 0.04 (10 / 236), avg. gap size = 1.00 (10 / 10)


976 17.89 1.80 1.80 scaffold429|size89249 1980 2201 (87066) C rnd-1_family-365#Unknown (5) 276 55 m_b2980s001i3 131748

  scaffold429|s       1980 TGAATTCCAATTAACTTCATTTTATTGCCACAACATTACAATAGAATGCT 2029
                                 ?           v           iv     i      --  i 
C rnd-1_family-        276 TGAATTNCAATTAACTTCCTTTTATTGCCATTACATTGCAATAG--TGTT 229

  scaffold429|s       2030 GTTTGTGTGTGCAAAAAATCAAGTCTTATAGTGTTGGTGCGGATGGTCGG 2079
                              v     ii i             --                    v 
C rnd-1_family-        228 GTTGGTGTGCACGAAAAATCAAGTCT--TAGTGTTGGTGCGGATGGTCCG 181

  scaffold429|s       2080 CAGAGAAATTTTTAGT-TTAGGCTGAAATTTGGGACTATTTGGC-ATTAA 2127
                            i viivi        - vi             v vvi v    -v  ? 
C rnd-1_family-        180 CGGTAGCGTTTTTAGTGTGGGGCTGAAATTTGGCAGGGTGTGGCTTTTNA 131

  scaffold429|s       2128 GGCTCGTTCTTT-GGATGATGAAGGGATGGGCCCAAAATTTATTAGGATG 2176
                                i      -   v         ii  ?  iii  vvv         
C rnd-1_family-        130 GGCTCATTCTTTGGGAGGATGAAGGGGCGGNCCTGGAAGAGATTAGGATG 81

  scaffold429|s       2177 TAATAGGTCTAATTA-AATAGTAGAG 2201
                             v  v  v      -vv        
C rnd-1_family-         80 TACTATGTGTAATTATTCTAGTAGAG 55

Matrix = 20p43g.matrix
Kimura (with divCpGMod) = 18.61
Transitions / transversions = 0.86 (18/21)
Gap_init rate = 0.04 (8 / 221), avg. gap size = 1.00 (8 / 8)


2766 18.47 2.56 1.87 scaffold429|size89249 2151 2735 (86532) scaffold170|size558746_(dbseq-nr_246)_[277812,288266]#LTR/Gypsy 4060 4648 (5807) m_b2980s001i4 131749

  scaffold429|s       2151 GGATGGGCCC--AAAATTTATTAGGATGTAATAGGTCTAATTAAAT-AGT 2197
                             ii      --     v i   --     i  v  i      v  -   
  scaffold170|s       4060 GGGCGGGCCCCTAAAATATGTTA--ATGTAGTATGTTTAATTATATTAGT 4107

  scaffold429|s       2198 AGAGATATCAACC-CAATCTTACACTGT-ACCTTAGTCTATGAGTA--TT 2243
                           i      --  ii-  -- v   v  i - iiv     i vv    -- v
  scaffold170|s       4108 GGAGATA--AATTACA--CATACTCTATTATTGTAGTCCAACAGTAGGTA 4153

  scaffold429|s       2244 ACCAGACCCGTAGCCCTCACATATAC---TCGGTAACCCTCCAGTACACC 2290
                           i  vvv iv   i     vii  -  ---i     i      i   ii -
  scaffold170|s       4154 GCCCTCCTGGTAACCCTCCTGTA-ACGTTCCGGTAGCCCTCCGGTATGC- 4201

  scaffold429|s       2291 TTCGGTTACCCTCCTGTACACTCACCAGGAACCCTGCAGCA-CGCTCCGG 2339
                            i    v       v    v   --   v i  i v v i - vi     
  scaffold170|s       4202 TCCGGTAACCCTCCGGTACTCTC--CAGTAGCCTTCCCGTAACCTTCCGG 4249

  scaffold429|s       2340 TTATCCTCCTCTACACTTCTGATTACCCTCCTATACACTTCTGATATGCC 2389
                              i     iv        i i         i         i i      
  scaffold170|s       4250 TTACCCTCCCGTACACTTCCGGTTACCCTCCCATACACTTCCGGTATGCC 4299

  scaffold429|s       2390 ACTGGTAAACATTTTTAAAGCCACTAAGTAATGCAGTTATAGCCACTATT 2439
                             i             vvi  i                          v 
  scaffold170|s       4300 ACCGGTAAACATTTTTTTGGCTACTAAGTAATGCAGTTATAGCCACTAAT 4349
```
