## Supplementary material for "Improved Reference Genome for *Cyclotella Cryptica* CCMP332, a Model for Cell Wall Morphogenesis, Salinity Adaptation, and Lipid Production in Diatoms (Bacillariophyta)": cryptica_pilon5.fasta.align (part 488 of 753)

```
  scaffold429|s       2440 AAGATTGATATCAATTCTAAGACTTACTGAGAAGTCTGTTTTCCTGTAAA 2489
                           v          ii                                     
  scaffold170|s       4350 TAGATTGATATTGATTCTAAGACTTACTGAGAAGTCTGTTTTCCTGTAAA 4399

  scaffold429|s       2490 AA--TACCAGTTCCTATCATGCGTAGAAATAAATCCGAAGACTGATTTTG 2537
                             --     i        i i              i   ii  vv i   
  scaffold170|s       4400 AAAGTACCAATTCCTATCGTACGTAGAAATAAATCTGAAAGCTCCTCTTG 4449

  scaffold429|s       2538 GTCTGGAATTTCCTGTCACCCATCAGTAGACTCTGGTAACCCTCCAGTAC 2587
                               vi       v  v   ivi i        i           v    
  scaffold170|s       4450 GTCTCAAATTTCCGGTAACCTCCCGGTAGACTCCGGTAACCCTCCCGTAC 4499

  scaffold429|s       2588 ACTAGTGTACCGGTTGGTTACAGAAGTGTA-CAGGAGATTACCAGAAGAT 2636
                                 v      vv               - v    i     i      
  scaffold170|s       4500 ACTAGTTTACCGGAGGGTTACAGAAGTGTACCCGGAGGTTACCGGAAGAT 4549

  scaffold429|s       2637 ACCATTCCGGGGGGTTCTGGTAACCACCCTGTACACTAGAGTGTACATGG 2686
                                   -     i  i       v           v        iv  
  scaffold170|s       4550 ACCATTCC-GGGGGCTCCGGTAACCTCCCTGTACACTCGAGTGTACGGGG 4598

  scaffold429|s       2687 TGGTTACCGTTG-TTTTCGTTTGCAGTGTAGTCTGTGTCAATGTACTTCC 2735
                           v        v  -    i          v  viv v       v   i  
  scaffold170|s       4599 AGGTTACCGGTGTTTTTTGTTTGCAGTGAAGATGGAGTCAATGGACTCCC 4648

Matrix = 20p43g.matrix
Kimura (with divCpGMod) = 18.84
Transitions / transversions = 1.26 (59/47)
Gap_init rate = 0.04 (21 / 584), avg. gap size = 1.24 (26 / 21)


7865 6.05 3.27 2.10 scaffold429|size89249 2896 4026 (85241) scaffold119|size395038_(dbseq-nr_535)_[158580,164558]#LTR/Copia 1 1144 (4835) m_b2980s001i5 131750

  scaffold429|s       2896 TGCTA-TACTAGCCAAAAACCAGCCAAAACACCCATCATATTCTCCACAT 2944
                                -                                 i          
  scaffold119|s          1 TGCTAATACTAGCCAAAAACCAGCCAAAACACCCATCATGTTCTCCACAT 50

  scaffold429|s       2945 ACAATCAAGTATGTACCTACAGTATGTGAGTATCACGTAAGTACTCTCTC 2994
                                                           v                 
  scaffold119|s         51 ACAATCAAGTATGTACCTACAGTATGTGAGTAGCACGTAAGTACTCTCTC 100

  scaffold429|s       2995 AGGTCCTCAGCCCAAAA-GGCCCGTCCTAAGAGCCAACGAAATGCGTCG- 3042
                                            -                               -
  scaffold119|s        101 AGGTCCTCAGCCCAAAAAGGCCCGTCCTAAGAGCCAACGAAATGCGTCGT 150

  scaffold429|s       3043 -AGTACGTGGGACTGTATTGACTACAAAATAGC----ATAAATTAGTTAT 3087
                           -                                ----             
  scaffold119|s        151 CAGTACGTGGGACTGTATTGACTACAAAATAGCTCGCATAAATTAGTTAT 200

  scaffold429|s       3088 CACCTAATTAACGACGAGCGATGCATCTCGCTCTGCTCAGCAGTGATAAC 3137
                                                                             
  scaffold119|s        201 CACCTAATTAACGACGAGCGATGCATCTCGCTCTGCTCAGCAGTGATAAC 250

  scaffold429|s       3138 TAACGTTTT--CACCAATTAAAA-CCTAACCACTTGACAATCGACCTACT 3184
                                    --            - i  v     i    v      v   
  scaffold119|s        251 TAACGTTTTTTCACCAATTAAAAACTTACCCACTCGACATTCGACCAACT 300

  scaffold429|s       3185 CGTTTTACACCAAT-------CTAACCACTCGACAATCAACCAACTCGTT 3227
                                 v v     -------  v                          
  scaffold119|s        301 CGTTTTTCTCCAATTAAAAACCTCACCACTCGACAATCAACCAACTCGTT 350

  scaffold429|s       3228 TGCAACACAAACATGTGGTCACCCACAGCCAACAAAGCAGCCGTCCGCAA 3277
                                           v                i              i 
  scaffold119|s        351 TGCAACACAAACATGTCGTCACCCACAGCCAACGAAGCAGCCGTCCGCGA 400

  scaffold429|s       3278 AACCGTCCGGTTGATCATTGCACCCATTCCGATTGACAAAATCGT-GGCC 3326
                            i         i      i        v     i           -    
  scaffold119|s        401 AGCCGTCCGGTCGATCATCGCACCCATGCCGATCGACAAAATCGTGGGCC 450

  scaffold429|s       3327 AACCATTGAATTCCACC---AGCGTGCTCAAACAGCAACTT-GCCAAGAT 3372
                               i i          ---              i      -        
  scaffold119|s        451 AACCGTCGAATTCCACCGTGAGCGTGCTCAAACAACAACTTCGCCAAGAT 500

  scaffold429|s       3373 -GCGCGCAGCCGTCAAAACAACCAGCTGGGGTGGGCAACACGGCCATCTC 3421
                           -  -                                i             
  scaffold119|s        501 CGC-CGCAGCCGTCAAAACAACCAGCTGGGGTGGGCGACACGGCCATCTC 549

  scaffold429|s       3422 GCTCTCGTCCTC-GCGGCGCGCCAGAATACCAGGCGGTCACCAACGTCCC 3470
                                       -i      - --  i                i      
  scaffold119|s        550 GCTCTCGTCCTCAACGGCGC-C--GAGTACCAGGCGGTCACCAGCGTCCC 596

  scaffold429|s       3471 CACACTTACCACCACCGCCTC-CGT----CCTCCCATCGTCCCAGCCAAC 3515
                              i  i     v     v  -   ----                     
  scaffold119|s        597 CACGCTCACCACGACCGCGTCTCGTCCTACCTCCCATCGTCCCAGCCAAC 646

  scaffold429|s       3516 CTGCGCCAAACAACACAACTCTCACCCACAGAACTCGCATCATGGCCGAC 3565
                             -  - i                                          
  scaffold119|s        647 CT-CG-CGAACAACACAACTCTCACCCACAGAACTCGCATCATGGCCGAC 694

  scaffold429|s       3566 CACAACCTTGAATGCCAAGAGTTTTGGAAACAGGAGAGTGTCAACGCCAT 3615
                                                                     ii      
  scaffold119|s        695 CACAACCTTGAATGCCAAGAGTTTTGGAAACAGGAGAGTGTCGGCGCCAT 744

  scaffold429|s       3616 CATCGTCGACAACATCGTTGACAAGATATACGAACCGTCAATGCGGCGTC 3665
                                       v  v  --i iv  ------ i     i    i    -
  scaffold119|s        745 CATCGTCGACAAGATAGT--GCGTGA------AGCCGTCGATGCAGCGT- 785

  scaffold429|s       3666 ACGTCAAAGAACTTCGACAACGACTACATCGGCTCACGGGGCCCAGACCA 3715
                           i    i          i ii                              
  scaffold119|s        786 GCGTCGAAGAACTTCGGCGGCGACTACATCGGCTCACGGGGCCCAGACCA 835

  scaffold429|s       3716 TCAAGACTATCCTTGAGCACCTTTGAACAGAATGGTGCGTGGTCAC--CT 3763
                                        v         i  i v                 --  
  scaffold119|s        836 TCAAGACTATCCTGGAGCACCTTCGAGCTGAATGGTGCGTGGTCACCACT 885

  scaffold429|s       3764 CTGG-AAAGAAGCAGGCATCTGCTGCTTTCCATGTCCAATGGGATCT--C 3810
                               -               i        i                 -- 
  scaffold119|s        886 CTGGAAAAGAAGCAGGCATCCGCTGCTTTTCATGTCCAATGGGATCTCAC 935

  scaffold429|s       3811 ATCCCACATCACTAAGTTCGCTCGTGAACTCGACAAGCAACAGAAGCTCT 3860
                                             i           i  v                
  scaffold119|s        936 ATCCCACATCACTAAGTTTGCTCGTGAACTTGAAAAGCAACAGAAGCTCT 985

  scaffold429|s       3861 GCCGAGACATCGGCGTA-CCGCTCAGATGCCACCAAGGTCCAGTACTACG 3909
                                            -      i                         
  scaffold119|s        986 GCCGAGACATCGGCGTACCCGCTCGGATGCCACCAAGGTCCAGTACTACG 1035

  scaffold429|s       3910 TGGAAGGCATGTACTCGTCCAGACATGTTCGACAACAAGGAAATGCAGGC 3959
                                             -            i i                
  scaffold119|s       1036 TGGAAGGCATGTACTCGT-CAGACATGTTCGGCGACAAGGAAATGCAGGC 1084

  scaffold429|s       3960 ATGGGAACTCAAACCCTCCGCGCAGA-ACAGCACCGGGTATGACAGCGCC 4008
                                                -    - v   -----  iv   vv    
  scaffold119|s       1085 ATGGGAACTCAAACCCTCCGC-CAGACAAAGC-----GTGGGACTCCGCC 1128

  scaffold429|s       4009 AACACATTCATCAACACC 4026
                             v  --  ii iv    
  scaffold119|s       1129 AAAAC--TCGCCGTCACC 1144

Matrix = 20p43g.matrix
Kimura (with divCpGMod) = 4.39
Transitions / transversions = 1.91 (44/23)
Gap_init rate = 0.04 (44 / 1130), avg. gap size = 1.39 (61 / 44)

34958 4.06 3.78 0.56 scaffold429|size89249 3979 8631 (80636) scaffold16|size1078160_(dbseq-nr_220)_[363944,369920]#LTR/Copia 1176 5977 (0) m_b2980s001i6 131750

  scaffold429|s       3979 GCGCAGAAC-AGCACCGG---GTATGACAGCGCCAACACATTCATCAACA 4024
                                v i -v       ---  ii                         
  scaffold16|si       1176 GCGCATAGCTCGCACCGGCGGGTGCGACAGCGCCAACACATTCATCAACA 1225

  scaffold429|s       4025 CCGGCAGCATTGGCTCTACCTCCCTTGGAACCCTGTCCCCAAACGACCAC 4074
                                                 v                   i       
  scaffold16|si       1226 CCGGCAGCATTGGCTCTACCTCACTTGGAACCCTGTCCCCAAGCGACCAC 1275

  scaffold429|s       4075 CAAACCATACTCGAGTACACCAACAGTCTCAAAACTGCACTCGAAC---T 4121
                                                         i          i    ---i
  scaffold16|si       1276 CAAACCATACTCGAGTACACCAACAGTCTCGAAACTGCACTTGAACACAC 1325

  scaffold429|s       4122 TC--GAGCATGCCGCCGCTCTCACTACGACACAGGACCACCGCCTCAAGC 4169
                             --                                              
  scaffold16|si       1326 TCAAGAGCATGCCGCCGCTCTCACTACGACACAGGACCACCGCCTCAAGC 1375

  scaffold429|s       4170 AACTTGAAACCCAACAACAAGAACTCCTTACCCAGACCACCAAATTCATG 4219
                                                 i      v                    
  scaffold16|si       1376 AACTTGAAACCCAACAACAAGAGCTCCTTTCCCAGACCACCAAATTCATG 1425

  scaffold429|s       4220 GCGCTCCTCACAGCCCAACAAAACATCCCCACATCAGGCACCACC--TGG 4267
                                                 i          i           --   
  scaffold16|si       1426 GCGCTCCTCACAGCCCAACAAAGCATCCCCACACCAGGCACCACCACTGG 1475

  scaffold429|s       4268 CGGCCAACAGCGCA-AGC--GCC---ACACACGA-GCACCAACCGCCAAG 4310
                                    i    -   --   ---    v   -    -          
  scaffold16|si       1476 CGGCCAACAACGCACAGCACGCCGCAACACCCGAAGCAC-AACCGCCAAG 1524

  scaffold429|s       4311 AGTCCCGCTACTGCAACTCCTGCAAGAAAA-TAACGTCTACCATGAAGAC 4359
                                              v          -   i             i 
  scaffold16|si       1525 AGTCCCGCTACTGCAACTCGTGCAAGAAAAGTAATGTCTACCATGAAGGC 1574

  scaffold429|s       4360 GATGCCTGTTTT-CCCTTGAAAGAACAAGGACAAAGCGTCCTCAATGGTA 4408
                             i         -                      -        i     
  scaffold16|si       1575 GACGCCTGTTTTGCCCTTGAAAGAACAAGGACAAA-CGTCCTCAGTGGTA 1623

  scaffold429|s       4409 CCTGGCCAAGATGTAGGATACTGTGGAGCCTAGTTTTAATTGTATTTTAA 4458
                                                                             
  scaffold16|si       1624 CCTGGCCAAGATGTAGGATACTGTGGAGCCTAGTTTTAATTGTATTTTAA 1673

  scaffold429|s       4459 ACAATGTGAATTCCACACATAGGTT-GAAACACTAAACTACTGGACTCCA 4507
                                    v               -                        
  scaffold16|si       1674 ACAATGTGACTTCCACACATAGGTTCGAAACACTAAACTACTGGACTCCA 1723

  scaffold429|s       4508 CTAGCCGCATCTTCACCGCGACACCGCGCCGTGT--GCTTCACCCTTCCT 4555
                                           -i      -i        --              
  scaffold16|si       1724 CTAGCCGCATCTTCAC-ACGACAC-ACGCCGTGTCCGCTTCACCCTTCCT 1771

  scaffold429|s       4556 CCACACCACCGC-ACGATCCAACAGCAAGCAATGGCGCTTGACATGCACT 4604
                                       -    -                       i        
  scaffold16|si       1772 CCACACCACCGCCACGA-CCAACAGCAAGCAATGGCGCTTGGCATGCACT 1820

  scaffold429|s       4605 AACAAACCCACTCACACAATTCACCCACTCAAACTCACAGGCACTATCAA 4654
                                    v                                        
  scaffold16|si       1821 AACAAACCCTCTCACACAATTCACCCACTCAAACTCACAGGCACTATCAA 1870

  scaffold429|s       4655 CATCCACAGCACAGCAACCCACATGTCACCCCGCACCATCAAGGAAGGTA 4704
                                   i                      -                  
  scaffold16|si       1871 CATCCACAACACAGCAACCCACATGTCACCC-GCACCATCAAGGAAGGTA 1919

  scaffold429|s       4705 TCAA--GCGGTTCCATCCCATCAGCAGTCAGTGACACTGGCACCACCTCC 4752
                               --i                        i         i        
  scaffold16|si       1920 TCAACAACGGTTCCATCCCATCAGCAGTCAGCGACACTGGCGCCACCTCC 1969

  scaffold429|s       4753 ACAGCAGGTACCCTACATGACCCATTCATCCACTCTAAGACCCGCTCCAC 4802
                                   i                                         
  scaffold16|si       1970 ACAGCAGGCACCCTACATGACCCATTCATCCACTCTAAGACCCGCTCCAC 2019

  scaffold429|s       4803 CAAAATTTTTATGTTACCCACAGGTACCACCACCGCCGCCACAATCCAAG 4852
                                 v           v     v           v             
  scaffold16|si       2020 CAAAATATTTATGTTACCGACAGGAACCACCACCGCAGCCACAATCCAAG 2069

  scaffold429|s       4853 CACAGCTCCTCCTCAGTAATG-CGTCTGCCTACCAACA--GTCGACATTG 4899
                                          ---   -    i   ii      --          
  scaffold16|si       2070 CACAGCTCCTCCTCA---ATGTCGTCCGCCCGCCAACACAGTCGACATTG 2116

  scaffold429|s       4900 TACCAAACCTTCACCAAACACTACTCAGTGGTAGCAAATTCGCTGGCGCC 4949
                                                                             
  scaffold16|si       2117 TACCAAACCTTCACCAAACACTACTCAGTGGTAGCAAATTCGCTGGCGCC 2166

  scaffold429|s       4950 AGCTACACAGCCATG--CGACAAACACGAAGTCAACTTCTACGACTCCAC 4997
                           ii          i  --                               i 
  scaffold16|si       2167 GACTACACAGCCGTGTGCGACAAACACGAAGTCAACTTCTACGACTCCGC 2216

  scaffold429|s       4998 CACTATCAAGCATCACCGAGCGTGCAGTCCTCACTGGC----GATGTGC- 5042
                                    -            i               ----    iv -
  scaffold16|si       2217 CACTATCAA-CATCACCGAGCGCGCAGTCCTCACTGGCTATCGATGCCCA 2265

  scaffold429|s       5043 CGCACAGGCCTCTGGCGAATACCACTCCGTCCCATCACTGTGAATGAAAA 5092
                                               v           -i             v  
  scaffold16|si       2266 CGCACAGGCCTCTGGCGAATTCCACTCCGTCC-GTCACTGTGAATGACAA 2314

  scaffold429|s       5093 CACTGATACCCTCATCCTTGATTCCAAATGCGGGCTACAATCCACTCAGC 5142
                                                                             
  scaffold16|si       2315 CACTGATACCCTCATCCTTGATTCCAAATGCGGGCTACAATCCACTCAGC 2364

  scaffold429|s       5143 CCGATATCA-GTACCTACACCTACACACATCCGAGAACACCTACAAGCCT 5191
                                    -                                v       
  scaffold16|si       2365 CCGATATCATGTACCTACACCTACACACATCCGAGAACACCTCCAAGCCT 2414

  scaffold429|s       5192 CCCTACAATGCAACACAGACCATATACTCAATGTGTATGAACTCCCCAGT 5241
                                                                            i
  scaffold16|si       2415 CCCTACAATGCAACACAGACCATATACTCAATGTGTATGAACTCCCCAGC 2464

  scaffold429|s       5242 ATAGAACAGTCCATACGATACCTCCACGCAGCAGCTGGTTTCCCCACTAA 5291
                                                                             
  scaffold16|si       2465 ATAGAACAGTCCATACGATACCTCCACGCAGCAGCTGGTTTCCCCACTAA 2514

  scaffold429|s       5292 ATCAACATGGCTGGCAGCCATTCGCAAAGG-AACTACAGCACATGGCCTC 5340
                                                         -                   
  scaffold16|si       2515 ATCAACATGGCTGGCAGCCATTCGCAAAGGGAACTACAGCACATGGCCTC 2564

  scaffold429|s       5341 TCATCACTGTCAAAAGCGTCCACAAACACTTTCCTCAATCTGAGAA--CA 5388
                                                                       i --  
  scaffold16|si       2565 TCATCACTGTCAAAAGCGTCCACAAACACTTTCCTCAATCTGAGGAGACA 2614

  scaffold429|s       5389 CAACAGGGACACATGAGGAACCAACGTCAAGGCACAAGATCCACCAAACA 5438
                                                                             
  scaffold16|si       2615 CAACAGGGACACATGAGGAACCAACGTCAAGGCACAAGATCCACCAAACA 2664

  scaffold429|s       5439 GGCCCTTCCC-AAGCGGAACCTTGTACACCTCTCCCACAACTACATGACA 5487
                                     -           i                           
  scaffold16|si       2665 GGCCCTTCCCCAAGCGGAACCTCGTACACCTCTCCCACAACTACATGACA 2714

  scaffold429|s       5488 TCTTTATCCGGACCTATGACACCCACAACACCCTTTACACAGATCAAACT 5537
                                                     ii                      
  scaffold16|si       2715 TCTTTATCCGGACCTATGACACCCACGGCACCCTTTACACAGATCAAACT 2764

  scaffold429|s       5538 GGTAAGTTCCCTCATCTCTCAAGTCAAGGAAATCGGTACCAGATGATTCT 5587
                                               v                             
  scaffold16|si       2765 GGTAAGTTCCCTCATCTCTCCAGTCAAGGAAATCGGTACCAGATGATTCT 2814

  scaffold429|s       5588 GTATCATGTTGACAGCAACTCCACATGG-CAGAACCTACCAAGAACAAAA 5636
                                                  i    - v                   
  scaffold16|si       2815 GTATCATGTTGACAGCAACTCCATATGGGCCGAACCTACCAAGAACAAAA 2864

  scaffold429|s       5637 CCGAAGGCAAACTCATCCTAGCACGCAACCGC--CCTTCAACGCATGAAA 5684
                                  vi                       --   i            
  scaffold16|si       2865 CCGAAGGAGAACTCATCCTAGCACGCAACCGCGCCCTCCAACGCATGAAA 2914

  scaffold429|s       5685 GCCTGTGGAATCCAATCCACCCGACAGGTCTTGGACAATGAAATATCTG- 5733
                                          i                               i -
  scaffold16|si       2915 GCCTGTGGAATCCAACCCACCCGACAGGTCTTGGACAATGAAATATCCGC 2964

  scaffold429|s       5734 ---------GCTTGCCATCACCGCATCAGGCATGACCTATCAACTTGTCC 5774
                           ---------i                                        
  scaffold16|si       2965 CGCCTACAAACTTGCCATCACCGCATCAGGCATGACCTATCAACTTGTCC 3014

  scaffold429|s       5775 CACCTGGCGACCATCGGCGTAACATAGCAGAAAA-GCTATCCAAACCTGG 5823
                                                             -               
  scaffold16|si       3015 CACCTGGCGACCATCGGCGTAACATAGCAGAAAAAGCTATCCAAACCTGG 3064

  scaffold429|s       5824 --GGATCACTTCATTGTCGTCATCAGTGGCACAGGC---AAATTTCCCCT 5868
                           --              i                   ---           
  scaffold16|si       3065 AAGGATCACTTCATTGCCGTCATCAGTGGCACAGGCGCTAAATTTCCCCT 3114

  scaffold429|s       5869 CCACCTTTGGTGCCAATTACTACCACAAATGGAGCAC-GCCTCTGTCTTC 5917
                                                              i -iv     i    
  scaffold16|si       3115 CCACCTTTGGTGCCAATTACTACCACAAATGGAGCGCCAACTCTGCCTTC 3164

  scaffold429|s       5918 ---GGCAATCCAATGCATACCCCACATTTCCTCCCATG----TCTCT-CA 5959
                           ---                                  i----     - i
  scaffold16|si       3165 TACGGCAATCCAATGCATACCCCACATTTCCTCCCATACGCATCTCTACG 3214

  scaffold429|s       5960 CCCATCATGACTATAACGCACACCCTTTCGTCCC--TGGGCATGGAAGCC 6007
                           v            i                    --              
  scaffold16|si       3215 GCCATCATGACTACAACGCACACCCTTTCGTCCCCCTGGGCATGGAAGCC 3264

  scaffold429|s       6008 CTTGTCCACGACAAACCCCACCGCCCGCAAATCTTTTGCCCAACACTGCA 6057
                                                    -                        
  scaffold16|si       3265 CTTGTCCACGACAAACCCCACCGCC-GCAAATCTTTTGCCCAACACTGCA 3313

  scaffold429|s       6058 CCAAAGGGTATGTCATCGGCACATCCCACGAGCACTACTGCTGCTGGAAA 6107
                               i                                 i           
  scaffold16|si       3314 CCAAGGGGTATGTCATCGGCACATCCCACGAGCACTACCGCTGCTGGAAA 3363

  scaffold429|s       6108 GTATGGACACCAACT---------------------CACAGTCTTCTTCA 6136
                             i           i---------------------              
  scaffold16|si       3364 GTGTGGACACCAACCGCGCACCACCCGTATCTCTGCCACAGTCTTCTTCA 3413

  scaffold429|s       6137 AACACAAGTACATCACCAACCC-TCTGTCACCC-TGCAGACGCAATCATA 6184
                                                 -          -     i          
  scaffold16|si       3414 AACACAAGTACATCACCAACCCCTCTGTCACCCCTGCAGGCGCAATCATA 3463

  scaffold429|s       6185 GCAGCCGCTGCAAACCTATCTCATCTACTCACAAACAATCTCCAGGCCCA 6234
                                                                             
  scaffold16|si       3464 GCAGCCGCTGCAAACCTATCTCATCTACTCACAAACAATCTCCAGGCCCA 3513

  scaffold429|s       6235 TCACAACAACAAAGCCAACCAATCGGATCTCACCCGACTACAAATCCTAA 6284
                                         i         i                         
  scaffold16|si       3514 TCACAACAACAAAGTCAACCAATCAGATCTCACCCGACTACAAATCCTAA 3563

  scaffold429|s       6285 CACAACCATCTCCTCCCC-GCAAGCACAATGCAACACATTATAAGCAACA 6333
                                     v       -    -                  v i     
  scaffold16|si       3564 CACAACCATCGCCTCCCCCGCAA-CACAATGCAACACATTATCAACAACA 3612

  scaffold429|s       6334 CTCACCAAACGTAACACACCCGTCCCCACCAGCAGCAGTTTCCAACTATG 6383
                                      i             i    i            i      
  scaffold16|si       3613 CTCACCAAACGCAACACACCCGTCCTCACCGGCAGCAGTTTCCGACTATG 3662

  scaffold429|s       6384 ACAGCAACTCC-GTGACAGTGACGACGAATCAATAACCATCCCACACC-G 6431
                                i     -                                    - 
  scaffold16|si       3663 ACAGCGACTCCAGTGACAGTGACGACGAATCAATAACCATCCCACACCCG 3712

  scaffold429|s       6432 GTGCCCTGGCTGCCT--GCAGCCTCCAAGGGTGTCACCACAACAAACCAA 6479
                                 -        --   i                            v
  scaffold16|si       3713 GTGCCC-GGCTGCCTCTGCAACCTCCAAGGGTGTCACCACAACAAACCAT 3761

  scaffold429|s       6480 GACACCACTTCCAAGGGTGTCAGCACCT--AACCTCCCGGCAACACAAC- 6526
                                   v                  i-- v          -i     -
  scaffold16|si       3762 GACACCACGTCCAAGGGTGTCAGCACCCCCATCCTCCCGGCA-TACAACA 3810

  scaffold429|s       6527 CG-GCAGT-GCGTACATACAATCACACAGGAAACCATCCTACACCTGCTC 6574
                             -  i  -   i                                     
  scaffold16|si       3811 CGCGCGGTCGCGCACATACAATCACACAGGAAACCATCCTACACCTGCTC 3860

  scaffold429|s       6575 CACAACACCCAAACACCGCTCACA--ACAAAGCGCAGCAACCAGGCAGTT 6622
                                     i             --  iiv                   
  scaffold16|si       3861 CACAACACCCGAACACCGCTCACACCACGGCGCGCAGCAACCAGGCAGTT 3910

  scaffold429|s       6623 TCCCCGTGATGCACTCTCAGCCATACT-GACACCGACACTGGAGAACTCC 6671
                              v     v  v              -                      
  scaffold16|si       3911 TCCACGTGAGGCCCTCTCAGCCATACTCGACACCGACACTGGAGAACTCC 3960

  scaffold429|s       6672 TCG-GTATCGCCACCTCATCAAAACC-ACAGTACTGCACCATATGGAAAA 6719
                              -                      - v                     
  scaffold16|si       3961 TCGAGTATCGCCACCTCATCAAAACCCAAAGTACTGCACCATATGGAAAA 4010

  scaffold429|s       6720 -TGCATATGGCAAAGAACTTG-TCGCCTCGCCAAAGGTATCCCCAGCACT 6767
                           -                  i -          v          -i     
  scaffold16|si       4011 ATGCATATGGCAAAGAACTCGGTCGCCTCGCCCAAGGTATCCC-GGCACT 4059

  scaffold429|s       6768 GTCAAAGGCACCAACACCATAGTCTTCATTGCGTACAACGAAATCCCTCC 6817
                                            i                                
  scaffold16|si       4060 GTCAAAGGCACCAACACTATAGTCTTCATTGCGTACAACGAAATCCCTCC 4109

  scaffold429|s       6818 ATAGCGTCGTG-GGGCGTCACCTACCGGCGCATCATTGCCAACTACCGAC 6866
                           ii        i-             v i      i               
  scaffold16|si       4110 GCAGCGTCGTAAGGGCGTCACCTACGGACGCATCGTTGCCAACTACCGAC 4159

  scaffold429|s       6867 CTGAGAAGGAAGACCCTTATCGCATTCGACTCACAGTTGGTGGTAACAGA 6916
                            -                                      i        i
  scaffold16|si       4160 C-GAGAAGGAAGACCCTTATCGCATTCGACTCACAGTTGGCGGTAACAGG 4208

  scaffold429|s       6917 ATCACTTACCCTGGCAACTGCGGAACACCAACAGCTGACATGCTCACCAC 6966
                                          i       v                          
  scaffold16|si       4209 ATCACTTACCCTGGCGACTGCGGCACACCAACAGCTGACATGCTCACCAC 4258

  scaffold429|s       6967 CAAGATTCTCCTCA---GCGTCATCTCCACAAAAGAGAGCACGGTTCATG 7013
                                         ---                i   --           
  scaffold16|si       4259 CAAGATTCTCCTCAACAGCGTCATCTCCACAAAGGAG--CACGGTTCATG 4306

  scaffold429|s       7014 ACCATCGACATCAAGGATTTCTACCTCAACACACCAATGGTTCGCCCTGA 7063
                                                                             
  scaffold16|si       4307 ACCATCGACATCAAGGATTTCTACCTCAACACACCAATGGTTCGCCCTGA 4356

  scaffold429|s       7064 ATACATGCGACTCAAACTATCCGACATTCCAGACCACATCATTAAACTCT 7113
                                                         i                   
  scaffold16|si       4357 ATACATGCGACTCAAACTATCCGACATTCCGGACCACATCATTAAACTCT 4406

  scaffold429|s       7114 ACAAACTTGACAAACTTGTCACTACCGATGGATACGTCTATGTCCTGATC 7163
                                                    i                        
  scaffold16|si       4407 ACAAACTTGACAAACTTGTCACTACTGATGGATACGTCTATGTCCTGATC 4456

  scaffold429|s       7164 CAAA-GGAATGTAGCGGTCTCCCACAGGCGGGCATCATCGCTCAACAACT 7212
                               -        -                                    
  scaffold16|si       4457 CAAAAGGAATGTA-CGGTCTCCCACAGGCGGGCATCATCGCTCAACAACT 4505

  scaffold429|s       7213 CCTTGAAAAA-GGTTGGCCCTCAAAGGCTACCGGCAAAGTTCCATCACAC 7261
                                     -                                       
  scaffold16|si       4506 CCTTGAAAAAAGGTTGGCCCTCAAAGGCTACCGGCAAAGTTCCATCACAC 4555

  scaffold429|s       7262 CTGGTTTCTGGAAGCATGACTGGCGCCCTATCTCCTTCACTCTGTGTGTT 7311
                                        i  i                                 
  scaffold16|si       4556 CTGGTTTCTGGAAACACGACTGGCGCCCTATCTCCTTCACTCTGTGTGTT 4605

  scaffold429|s       7312 GACAACTTCAGTGTCAAATATGTTGGCATCAAACATGCACAGCACCTTCT 7361
                            i i     i                                        
  scaffold16|si       4606 GGCGACTTCGGTGTCAAATATGTTGGCATCAAACATGCACAGCACCTTCT 4655

  scaffold429|s       7362 ACAAACTCTCAACGAATACTACGAAGCGTCACAAGACTGGAAGGG-GAGA 7410
                                           i        i                   -   v
  scaffold16|si       4656 ACAAACTCTCAACGAACACTACGAAACGTCACAAGACTGGAAGGGTGAGC 4705

  scaffold429|s       7411 --TACC--GGACTC-CTGT-GCATCGGACTATACCCTCCAACAAGTACAA 7454
                           --    --  i   - vi -    v                         
  scaffold16|si       4706 GTTACCTCGGGCTCACAATCGCATGGGACTATACCCTCCAACAAGTACAA 4755

  scaffold429|s       7455 CTCTCCATGCCAGGATACTGCAAAAA-GCCGGCCACCGT---CACCACCC 7500
                                                     -            ---        
  scaffold16|si       4756 CTCTCCATGCCAGGATACTGCAAAAAAGCCGGCCACCGTTTTCACCACCC 4805

  scaffold429|s       7501 TGTTCCCATTAAACCACAGCATCAACCCTATCCCCATACACCCCGC--TT 7548
                                    i                       i            --  
  scaffold16|si       4806 TGTTCCCATCAAACCACAGCATCAACCCTATCCTCATACACCCCGCACTT 4855

  scaffold429|s       7549 ATGGC--CAAACAACAGTTTGTCGACACTGCGGATGACTCAGCGTTACTC 7596
                                --                                           
  scaffold16|si       4856 ATGGCGCCAAACAACAGTTTGTCGACACTGCGGATGACTCAGCGTTACTC 4905

  scaffold429|s       7597 TCCAACACCGACAAAA--------------GTCATGGGAAGTCTTCCTGT 7632
                                           --------------     v  v-          
  scaffold16|si       4906 TCCAACACCGACAAAACCTTCGTCCAGGAAGTCATCGGC-GTCTTCCTGT 4954

  scaffold429|s       7633 ACTGTACATACGAGCTGTGGACTGCACCATGCTACCTGCACTGGGGTCTC 7682
                              --  ii                                       i 
  scaffold16|si       4955 ACT--ACGCACGAGCTGTGGACTGCACCATGCTACCTGCACTGGGGTCCC 5002

  scaffold429|s       7683 --GCCGC--AACAATCAGCACCAACACAGAATACCATGTCGAAAGTACAC 7728
                           --   i --       i                           i     
  scaffold16|si       5003 TTGCCACCCAACAATCGGCACCAACACAGAATACCATGTCGAAAATACAC 5052

  scaffold429|s       7729 CAGTTCCTCGACTTCGCCATGGCACACCCAGGCGCCATGATAACCTATCA 7778
                                        v       i         i               i -
  scaffold16|si       5053 CAGTTCCTCGACTACGCCATGACACACCCAGACGCCATGATAACCTACC- 5101

  scaffold429|s       7779 GCGCCAACAACATGATC-TCGCCGTCCACAGCGGCGCGTCCTATCTATCG 7827
                            i    i          -                   i  i        i
  scaffold16|si       5102 GTGCCAGCAACATGATCCTCGCCGTCCACAGCGGCGCATCTTATCTATCA 5151

  scaffold429|s       7828 GAA-CAAAA--ACGCGGC-GGGC-GGGGACATTTT-CCTATCAGAAGGCG 7871
                              -     --    i  -    -           -           i  
  scaffold16|si       5152 GAAACAAAAGCACGCAGCCGGGCAGGGGACATTTTTCCTATCAGAAGACG 5201

  scaffold429|s       7872 ATCCGTCC------AACAA----ACCATCTTAAACCTTGCACAAATCATC 7911
                                   ------     ----i         v   i            
  scaffold16|si       5202 ATCCGTCCCCCCGCAACAACGGCGCCATCTTAACCCTCGCACAAATCATC 5251

  scaffold429|s       7912 AAACC-GTCATGCCTTCAGCAGCTGAAGC-GAACTAGGAGCACTGTACAT 7959
                                -      i                -           v        
  scaffold16|si       5252 AAACCCGTCATGTCTTCAGCAGCTGAAGCCGAACTAGGAGCTCTGTACAT 5301

  scaffold429|s       7960 CAATGCACGGGAAACAATACCACAACGACACCTTCTCAATGAACTGGGAC 8009
                                       i                                     
  scaffold16|si       5302 CAATGCACGGGAGACAATACCACAACGACACCTTCTCAATGAACTGGGAC 5351

  scaffold429|s       8010 ATCCACAACCTCCAACTCCCATACAAGT-GACAGCTCCACAGCCCTTG-A 8057
                                                     i -    i              - 
  scaffold16|si       5352 ATCCACAACCTCCAACTCCCATACAAATTGACAACTCCACAGCCCTTGGA 5401

  scaffold429|s       8058 GTGGTCACCAACATCATCCAACCCAAACGCGC-AAAGCAATGGACATGCG 8106
                                                         i -                 
  scaffold16|si       5402 GTGGTCACCAACATCATCCAACCCAAACGCACCAAAGCAATGGACATGCG 5451

  scaffold429|s       8107 TTTTCATTGGCTCCGTTGTTGAGAAAATCAAAAACAGTTTCGCACCTATT 8156
                                              i                              
  scaffold16|si       5452 TTTTCATTGGCTCCGTTGTCGAGAAAATCAAAAACAGTTTCGCACCTATT 5501

  scaffold429|s       8157 GGCACACAGGAACCACTAACTTAGCGGACTATCTCACGAAACATCATCCC 8206
                              i i              i           v                 
  scaffold16|si       5502 GGCGCGCAGGAACCACTAACCTAGCGGACTATGTCACGAAACATCATCCC 5551

  scaffold429|s       8207 GCCATTTATCATCAAGCTGTTCGCCACATTTACCTATCAACACCTACGAA 8256
                                 i                      v                    
  scaffold16|si       5552 GCCATTCATCATCAAGCTGTTCGCCACATATACCTATCAACACCTACGAA 5601

  scaffold429|s       8257 ACTTCTCGACCTACGACACAAGGCACACAGCATACTAAAAGTTGCAACCA 8306
                                  vv       v            i                    
  scaffold16|si       5602 ACTTCTCCTCCTACGAAACAAGGCACACAACATACTAAAAGTTGCAACCA 5651

  scaffold429|s       8307 GACTCCCTACCCTTACCCCACAAGCTTGTGCTGCTTAAACCAATCCATAT 8356
                           v                     v        i       --  - v   i
  scaffold16|si       5652 CACTCCCTACCCTTACCCCACACGCTTGTGCCGCTTAAA--AA-CAATAC 5698

  scaffold429|s       8357 TTA---ACACCTGATGGGTTCTTTCACTGCAAGGGTGTGCT-ATACTAGC 8402
                           iv ---                                   -        
  scaffold16|si       5699 CAAGACACACCTGATGGGTTCTTTCACTGCAAGGGTGTGCTAATACTAGC 5748

  scaffold429|s       8403 CAAAAACCAGCCAAAACACCTATCATATTCTCCACATACAATCAAGTATG 8452
                                               i     i                       
  scaffold16|si       5749 CAAAAACCAGCCAAAACACCCATCATGTTCTCCACATACAATCAAGTATG 5798

  scaffold429|s       8453 TACCTACAGTATGTGAGTATCACGTAAGTACTCTCTCAGGTCCTCAGCCC 8502
                                              v                              
  scaffold16|si       5799 TACCTACAGTATGTGAGTAGCACGTAAGTACTCTCTCAGGTCCTCAGCCC 5848

  scaffold429|s       8503 AAAAAGGCCCGTCCTAAGAGCCAACGAAATGCGTCGTCAGTACATGGGAC 8552
                                                                      i      
  scaffold16|si       5849 AAAAAGGCCCGTCCTAAGAGCCAACGAAATGCGTCGTCAGTACGTGGGAC 5898

  scaffold429|s       8553 TGTATTGACTACAAAATAGCTCGCATAAATTAGGTATCACCAAATTAACG 8602
                                                            v       v        
  scaffold16|si       5899 TGTATTGACTACAAAATAGCTCGCATAAATTAGTTATCACCTAATTAACG 5948

  scaffold429|s       8603 ACGAACGATGCATCTCACTCTGCTCAGCA 8631
                                    i      i            
  scaffold16|si       5949 ACGAACGATACATCTCGCTCTGCTCAGCA 5977

Matrix = 20p43g.matrix
Kimura (with divCpGMod) = 3.26
Transitions / transversions = 2.48 (134/54)
Gap_init rate = 0.02 (111 / 4652), avg. gap size = 1.83 (203 / 111)


1291 12.62 2.34 0.00 scaffold429|size89249 9011 9224 (80043) rnd-1_family-1205#Unknown 103 321 (0) m_b2980s001i7 131751

  scaffold429|s       9011 ATCAAAGATCTTGCGCTCTCCATTAAGAATCTGTGGATGACACATCAAAT 9060
                                 ?  i    i   ?     ?        ?                
  rnd-1_family-        103 ATCAAANATTTTGCACTCNCCATTNAGAATCTGNGGATGACACATCAAAT 152

  scaffold429|s       9061 ACTTAGAAAATACAAGAACAG----AATGGCAGGGCTCTCAGGTACAGTG 9106
                               ? v   ?i       i ----   v      i    i  v    i 
  rnd-1_family-        153 ACTTNGCAAANGCAAGAACGGGACAAATCGCAGGGTTCTCGGGAACAGCG 202

  scaffold429|s       9107 TTGAGATGTCACGAGTGATCAATGTGCTTGGTGCCCTCCTGGTCTCCTTT 9156
                            vi vi  ?    ii     i i      ?  ?     i        i  
  rnd-1_family-        203 TAAACGTGNCACGGATGATCGACGTGCTTNGTNCCCTCTTGGTCTCCCTT 252

  scaffold429|s       9157 GCTCGGTCCAAGATACAC-AGAAAAGCATCATCAACAATACAGAACAAAT 9205
                                 ?    v   ?  -  v             v   ? vi       
  rnd-1_family-        253 GCTCGGNCCAACATANACAAGCAAAGCATCATCAAAAATNCCAAACAAAT 302

  scaffold429|s       9206 CCATTTCAGCGTTGACAGC 9224
                               v v            
  rnd-1_family-        303 CCATGTGAGCGTTGACAGC 321

Matrix = 20p43g.matrix
Kimura (with divCpGMod) = 11.57
Transitions / transversions = 1.45 (16/11)
Gap_init rate = 0.01 (2 / 213), avg. gap size = 2.50 (5 / 2)

4722 17.46 2.38 0.11 scaffold429|size89249 9161 10043 (79224) rnd-1_family-945#Unknown 2 904 (15) m_b2980s001i8 131751

  scaffold429|s       9161 GGTCCAAGATACACA-GAAAAGCATCATCAACAATACAGAACAAATCCAT 9209
                                  ?   v   - v             v   ? vi           
  rnd-1_family-          2 GGTCCAANATAAACAAGCAAAGCATCATCAAAAATNCCAAACAAATCCAT 51

  scaffold429|s       9210 TTCAGCGTTGACAGCATTTTCAGCACGAGACACCATATTCCAGTCAAGCA 9259
                           v v                  i                            
  rnd-1_family-         52 GTGAGCGTTGACAGCATTTTCGGCACGAGACACCATATTCCAGTCAAGCA 101

  scaffold429|s       9260 AAAGAAACAAATAAGCAGCAACATGCTAAGGATCTTGACTGCAAGCAAGA 9309
                            v          i              v      i     v i       
  rnd-1_family-        102 ACAGAAACAAATGAGCAGCAACATGCTCAGGATCCTGACTTCGAGCAAGA 151

  scaffold429|s       9310 ATAGATGAAAGCTTGACATAAGCAGCAA-GGGCATTGGATCCTTCCGTTC 9358
                               ?i v   ?                -?     v     i  i v   
  rnd-1_family-        152 ATAGNCGCAAGNTTGACATAAGCAGCAAANGGCATGGGATCTTTTCCTTC 201

  scaffold429|s       9359 AATGGAGCAGAGACCAAGAGCCTGATGCTCTCTAGCCCCAGTTCACCAGG 9408
                              ? v  i            i  vi       v        i vi ii 
  rnd-1_family-        202 AATNGTGCGGAGACCAAGAGCTTGCCGCTCTCTTGCCCCAGTCCTTCGAG 251

  scaffold429|s       9409 TTCTCTTCATGTACATGGCAATTTGCTTCCACGAATGTCTTGGAGCAGGA 9458
                              i         ? vi       ?       i   ?ii i ii      
  rnd-1_family-        252 TTCCCTTCATGTANAGAGCAATTTNCTTCCACAAATNCTTCGAGGCAGGA 301

  scaffold429|s       9459 GTCCCATCCTTTTCAACACCACATTCAGTAAAAATAAAGGCAAAGGCAGA 9508
                              v i     ?     i  i  i    ii             i      
  rnd-1_family-        302 GTCGCGTCCTTNTCAACGCCGCACTCAGCGAAAATAAAGGCAAGGGCAGA 351

  scaffold429|s       9509 GCAAGCAGCAGAAAAAGATCCCCTGCCCAGATTTATCGTCACTGTTGATA 9558
                                  ? ?     v     ?vii      ivv  i     v v    i
  rnd-1_family-        352 GCAAGCANCNGAAAATGATCCNGCACCCAGACGGATTGTCACAGATGATG 401

  scaffold429|s       9559 TCATGACTGTGTTGACTTCT---TCTTGTACTGCTAAGGAGGCCTGGGGG 9605
                              iv     iv    ?   ---   i  v    v i   - ii   v  
  rnd-1_family-        402 TCACCACTGTAGTGACNTCTTCGTCTCGTTCTGCGAGGGA-GTTTGGCGG 450

  scaffold429|s       9606 CTTCTCTTGGTAACTGTTCTTTTGAATGTCTTCAAGAAGCCAGCAAAGCA 9655
                                     ii  v   i i                             
  rnd-1_family-        451 CTTCTCTTGGCGACAGTTTTCTTGAATGTCTTCAAGAAGCCAGCAAAGCA 500

  scaffold429|s       9656 ATTGAAGGTGAAGC--TTGAAGATGATGGGGAAAGTGGAAGGATCTTGAA 9703
                              i     ?   i-- ii   v          ?     ?        vi
  rnd-1_family-        501 ATTAAAGGTNAAGTCGTCAAAGTTGATGGGGAANGTGGANGGATCTTGTG 550

  scaffold429|s       9704 AGTTTATGCCCTTAATGGCATCAACAATTACTTACTTGCTGGCATCTTGT 9753
                              i?    ?i i ?vi     i  i  ?    ?             i v
  rnd-1_family-        551 AGTCNATGCNTTCANGAGCATCGACGATNACTTNCTTGCTGGCATCTCGG 600

  scaffold429|s       9754 CTCTTGGGTAGCGTGCCCCTCCTTGTTTTCTTCTCGCTATCTTGCAGATC 9803
                            v   v i i i i       i ?  ii             i  i?i   
  rnd-1_family-        601 CGCTTCGATGGTGCGCCCCTCTTNGTCCTCTTCTCGCTATCCTGTNAATC 650

  scaffold429|s       9804 TGCTTCACG-AAGTTTTCCAACAGTGCTGGAGACAAAACCCCCAGGAAGA 9852
                              i  v  -    i v i ?  ii v v  vv   i  ?  vi  v   
  rnd-1_family-        651 TGCCTCTCGTAAGTCTGCTANCAACGATCGACTCAAGACNCCAGGGTAGA 700

  scaffold429|s       9853 GTTCATTGTTGTCCTGGAAGTAGCGGAGGAGTCTCATGAACAGATAGAAG 9902
                            i  i i           i      i ?v     ? i  v  viv     
  rnd-1_family-        701 GCTCGTCGTTGTCCTGGAGGTAGCGAANTAGTCTNACGATCATGGAGAAG 750

  scaffold429|s       9903 TAGTTTCCTGTGGTGACAGGGGCAATCCTTGCATGGAGCATTGCCTTTGT 9952
                                    v    viiv  ?           ?i    v  v    v   
  rnd-1_family-        751 TAGTTTCCTCTGGTCGTCGGNGCAATCCTTGCNCGGAGAATGGCCTGTGT 800

  scaffold429|s       9953 TTCAT-GTCC------------AGGCAGTCATAGAGGCCGTCATGTTCGG 9989
                              ? -    ------------    v    v       i  v?v     
  rnd-1_family-        801 TTCNTCGTCCAGCGCCTCCTCAAGGCCGTCAAAGAGGCCATCCNCTTCGG 850

  scaffold429|s       9990 TGGAAGCAACATGTGAAGCTGCAGGAGAAGGTACTTCACTTGCACCCTAC 10039
                           ii i   v   v          v         v    vv v       v 
  rnd-1_family-        851 CAGGAGCCACAGGTGAAGCTGCTGGAGAAGGTCCTTCCATAGCACCCTCC 900

  scaffold429|s      10040 CCAG 10043
                               
  rnd-1_family-        901 CCAG 904

Matrix = 20p43g.matrix
Kimura (with divCpGMod) = 17.51
Transitions / transversions = 1.33 (88/66)
Gap_init rate = 0.01 (8 / 882), avg. gap size = 2.75 (22 / 8)


3222 19.76 8.35 0.93 scaffold429|size89249 9463 10264 (79003) C rnd-1_family-727#Unknown (409) 861 1 m_b2980s001i9 131752

  scaffold429|s       9463 CATCCTTTTCAA-CACCACATTCAGTAAAAATAAAGGCAAAGGCAGAGCA 9511
                              v  v i  ?-  i ?  i    ii     i       i         
C rnd-1_family-        861 CATGCTATCCANTCATCNCACTCAGCGAAAATGAAGGCAAGGGCAGAGCA 812

  scaffold429|s       9512 AGCAGCAGAAAAAGATCCCCTGCCCAGATTTATCGTCACTGTTGATATCA 9561
                               ? ?     v     ?vii      ivv  ?     v ?    i   
C rnd-1_family-        811 AGCANCNGAAAATGATCCNGCACCCAGACGGATNGTCACAGNTGATGTCA 762

  scaffold429|s       9562 TGACTGTGTTGACTTCTTC--TTGTACTGCTAAGGAGGCCTGGGGGCTTC 9609
                           iv     iv    ?     --i   v    -    ii ii   v      
C rnd-1_family-        761 CCACTGTAGTGACNTCTTCATCTGTTCTGC-AAGGGAGTTTGGCGGCTTC 713

  scaffold429|s       9610 TCTTGGTAACTGTTCTTTTGAATGTCTTCAAGAAGCCAGCAAAGCAATTG 9659
                                 ii  v   i i                                i
C rnd-1_family-        712 TCTTGGCGACAGTTTTCTTGAATGTCTTCAAGAAGCCAGCAAAGCAATTA 663

  scaffold429|s       9660 AAGGTGAAGC--TTGAAGATGATGGGGAAAGTGGAAGGATCTTGAAAGTT 9707
                                ?   i-- ii   v          ?     ?        vi   i
C rnd-1_family-        662 AAGGTNAAGTCGTCAAAGTTGATGGGGAANGTGGANGGATCTTGTGAGTC 613

  scaffold429|s       9708 TATGCCCTTAATGGCATCAACAATTACTTACTTGCTGGCATCTTGTCTCT 9757
                           ?   - ?  v ?      i  i  ?    ?             i v v  
C rnd-1_family-        612 NATG-CNTTCANGGCATCGACGATNACTTNCTTGCTGGCATCTCGGCGCT 564

  scaffold429|s       9758 TGGGTAGCGTGCCCCTCCTTGTTTTCTTCTCGCTATCTTGCAGATCTGCT 9807
                            v i i i i       i ?  ii             i  i??      i
C rnd-1_family-        563 TCGATGGTGCGCCCCTCTTNGTCCTCTTCTCGCTATCCTGTNNATCTGCC 514

  scaffold429|s       9808 TCACGAAG-TTTTCCAACAGTGC-TGGAGACAAAACCCCCAGGA-AGAGT 9854
                             v vv  - i v i ?  ii  - v ivv   i -        -    i
C rnd-1_family-        513 TCTCTTAGATCTGCTANCAACGCATCGGCTCAAGA-CCCCAGGATAGAGC 465

  scaffold429|s       9855 TCATTGTTGTCCTGGAAGTAGCGGAGGAGTCTCATGAACAGATAGAAGTA 9904
                             i i           i ?    i v?  ?  ? i  v  viv   ?   
C rnd-1_family-        464 TCGTCGTTGTCCTGGAGGNAGCGAATNAGNCTNACGATCATGGAGANGTA 415

  scaffold429|s       9905 GTTTCCTGTGGTGACAGGGGCAATCCTTGCATGGAGCATTGCCTTTGTTT 9954
                                 iv    viiv  ?           ?i    v  v    v   i 
C rnd-1_family-        414 GTTTCCCCTGGTCGTCGGNGCAATCCTTGCNCGGAGAATGGCCTGTGTCT 365

  scaffold429|s       9955 CAT-GTCC------------AGGCAGTCATAGAGGCCGTCATGTTCGGTG 9991
                            ? -    ------------    v    v       i  vvv     ii
C rnd-1_family-        364 CNTCGTCCAGCGCCTCCTCAAGGCCGTCAAAGAGGCCATCCGCTTCGGCA 315

  scaffold429|s       9992 GAAGCAACATGTGAAGCTGCAGGAGAAGGTACTTCACTTGCACCCTACCC 10041
                            i   v   v       i  v         v    vv v       v   
C rnd-1_family-        314 GGAGCCACAGGTGAAGCCGCTGGAGAAGGTCCTTCCATAGCACCCTCCCC 265

  scaffold429|s      10042 AG---ATGCAGCTGTAGCAGGGGGAGG---GATGGCAG------------ 10073
                           ? ---  v?v  i i         i  --- i    i ------------
C rnd-1_family-        264 NGTCAATCNTGCCGCAGCAGGGGGGGGCGTGGTGGCGGTTTCTTCTGCAA 215

  scaffold429|s      10074 CAG-GG-----GGGTCA-------CAGCGACTT---GA--AGCACATGTG 10105
                              -  -----      -------     i   ---  --     i   v
C rnd-1_family-        214 CAGCGGCGACAGGGTCATCAAGGGCAGCGGCTTCTAGAACAGCACGTGTC 165

  scaffold429|s      10106 CTTGGATTCAGCTGATGATGAAGGATGGTATTTGGTGAAGCAACAGGGGG 10155
                           iv   i        v          vi v     v  vi  i   --   
C rnd-1_family-        164 TGTGGGTTCAGCTGTTGATGAAGGAAAGAATTTGTTGTGGCGACA--GGG 117

  scaffold429|s      10156 GCTACAGTTGGGACTGGGGTAGGAGGAAAAGC----------ATAGCATA 10195
                             vi  i    i       ii ?   ?     ----------      iv
C rnd-1_family-        116 GCGGCAATTGGAACTGGGGCGGNAGGNAAAGCAACAACATGAATAGCACC 67

  scaffold429|s      10196 TTCCCCTTGTACCGGATAATCATCTGTTCTGCCGCCTCCCCCTTGTCCTC 10245
                              ?  ii  v v       i i   v   i  i    iv  ii i    
C rnd-1_family-         66 TTCNCCCCGTCCAGGATAATTACCTGATCTACCACCTCTGCCCCGCCCTC 17

  scaffold429|s      10246 TTCATATGCCCCTGCCACC 10264
                           i  ---          i  
C rnd-1_family-         16 CTC---TGCCCCTGCCGCC 1

Matrix = 20p43g.matrix
Kimura (with divCpGMod) = 20.74
Transitions / transversions = 1.49 (94/63)
Gap_init rate = 0.03 (25 / 801), avg. gap size = 3.00 (75 / 25)


1279 22.56 0.63 4.93 scaffold429|size89249 10253 10569 (78698) rnd-1_family-734#Unknown 3 306 (330) m_b2980s001i10 131753

  scaffold429|s      10253 GCCCCTGCCACCACAGCCCCTGTAACTGTGGCCATTATGTCCTCCCCTCC 10302
                                          i  i --------- v   iiii ii         
  rnd-1_family-          3 GCCCCTGCCACCACAACCTC---------GTCCACCGCGCTCTCCCCTCC 43

  scaffold429|s      10303 CTGTAGTGTGCTCCACCTGCAGCCTCCTCCGATGGCCACTTCGCCCAAC- 10351
                              ivi  i        i  i   i   vv       v    v      -
  rnd-1_family-         44 CTGCCATGCGCTCCACCCGCGGCCCCCTGGGATGGCCCCTTCTCCCAACT 93

  scaffold429|s      10352 CCCCCAGCAGCACAAACAGCAGCAAAGTCACCAAATTCCACAGAAAA-AA 10400
                                       vi            v        iv ii   v   -  
  rnd-1_family-         94 CCCCCAGCAGCAGGAACAGCAGCAAACTCACCAAACGCTGCAGCAAACAA 143

  scaffold429|s      10401 ATCTTGGGAGTTTGTGCCGCCACGATTGGCGTGGAAGCGCCTTCCTCTGT 10450
                             i --- v   v   --  ii i i     iv v  i   i  i   iv
  rnd-1_family-        144 ATTT---GCGTTAGTG--GCTGCAACTGGCGCTGCAGTGCCCTCTTCTAA 188

  scaffold429|s      10451 AGATAAACCAACGGCTGTTGCGCAGGTGTCGTCACAGCATAATTGGGCAG 10500
                                          v iv    i  i v      v  i viii i  v 
  rnd-1_family-        189 AGATAAACCAACGGCGGCGGCGCGGGCGGCGTCACCGCGTTGCCGAGCTG 238

  scaffold429|s      10501 CATCAATGTTGGCTTGCAATGGCATGGCCGATGAAGAATCAGTTAGTTAA 10550
                                            i         -i  v ?      v  ii  v  
  rnd-1_family-        239 CATCAATGTTGGCTTGCGATGGCATGG-TGAAGNAGAATCTGTCGGTGAA 287

  scaffold429|s      10551 GATGATGGGGTTGGACACG 10569
                                  v  vi   v   
  rnd-1_family-        288 GATGATGTGGACGGAGACG 306

Matrix = 20p43g.matrix
Kimura (with divCpGMod) = 21.17
Transitions / transversions = 1.52 (41/27)
Gap_init rate = 0.05 (17 / 316), avg. gap size = 1.00 (17 / 17)


337 23.37 15.27 2.03 scaffold429|size89249 11900 12030 (77237) genome_1_3367#DNA 1 148 (336) m_b2980s001i11 131754

  scaffold429|s      11900 TCTCAAAAACCATAGATACAGTGCTATTTATTGTACCACCGATGTTGACC 11949
                             i   vv    i   viii    v   -    i      vv   v  v 
  genome_1_3367          1 TCCCAACTACCACAGAGGTGGTGCAATT-ATTGCACCACCTCTGTAGAAC 49

  scaffold429|s      11950 ACCAGTGTGTTTCTTAAC--ATTATCGACGTGGTACAATTATTGTATCAC 11997
                           v  i  i i     --  --i  v  v v     i         i i   
  genome_1_3367         50 CCCGGTATATTTCT--ACTTGTTTTCCAGGTGGTGCAATTATTGCACCAC 97

  scaffold429|s      11998 CTT--------------ATGTCTGA---TGCAGAAATGTTGTTGGC-TTT 12029
                              --------------    vii ---  i        i      -   
  genome_1_3367         98 CTTGTTGGCCTATTCCAATGTACAAACGTGTAGAAATGTCGTTGGCATTT 147

  scaffold429|s      12030 C 12030
                            
  genome_1_3367        148 C 148

Matrix = 20p43g.matrix
Kimura (with divCpGMod) = 26.38
Transitions / transversions = 1.31 (17/13)
Gap_init rate = 0.05 (7 / 130), avg. gap size = 3.29 (23 / 7)


418 11.11 6.59 1.04 scaffold429|size89249 12084 12174 (77093) rnd-4_family-28#Unknown 16 111 (1857) m_b2980s001i12 131755

  scaffold429|s      12084 TAAGTAT-ACT-GCAGCCGCTGCAAGATGCTTTAGCAGCTGTGTGAACC- 12130
                                  -   -       ?        vi         ?   v  i  -
  rnd-4_family-         16 TAAGTATTACTAGCAGCCGNTGCAAGATTTTTTAGCAGCNGTGGGAGCCT 65

  scaffold429|s      12131 -CTAACTGGAAGACATCTTTATTTTGTGAAGTAAC-CAA-AGAGGAA 12174
                           - v          vi  -  i      v      ?-   -  v    
  rnd-4_family-         66 GCAAACTGGAAGAAGTC-TTGTTTTGTTAAGTAANACAACAGTGGAA 111

Matrix = 20p43g.matrix
Kimura (with divCpGMod) = 12.48
Transitions / transversions = 0.67 (4/6)
Gap_init rate = 0.08 (7 / 90), avg. gap size = 1.00 (7 / 7)


402 18.73 7.00 3.88 scaffold429|size89249 12094 12193 (77074) C rnd-1_family-99#Unknown (7) 188 86 m_b2980s001i13 131756

  scaffold429|s      12094 GCAGCCGCTGCAAGATGCTTTAGCAGCTGTGTGAACC--CTAACTGGAAG 12141
                                           vi         v  iv  i  -- v         
C rnd-1_family-        188 GCAGCCGCTGCAAGATTTTTTAGCAGCAGTAGGAGCCTGCAAACTGGAAG 139

  scaffold429|s      12142 ACATCTTTATTTTGTGAA-----GTAACCAAAGAGGAACCCAGTTAGTGC 12186
                            vi  -  i   i  i  -----i    ---  v    v        i  
C rnd-1_family-        138 AAGTC-TTGTTTCGTAAATAAAGATAAC---AGTGGAAGCCAGTTAGCGC 93

  scaffold429|s      12187 ACGCGTC 12193
                           i    i 
C rnd-1_family-         92 GCGCGCC 86

Matrix = 20p43g.matrix
Kimura (with divCpGMod) = 18.05
Transitions / transversions = 1.57 (11/7)
Gap_init rate = 0.06 (6 / 99), avg. gap size = 1.83 (11 / 6)


1461 26.59 1.93 3.19 scaffold429|size89249 12262 12832 (76435) rnd-5_family-2756#LTR/Gypsy 35 598 (330) m_b2980s001i14 131757

  scaffold429|s      12262 CCCCT-CACAGACTGTTCGGGCATGAAAAAA-ATACACCCCTCCATTGGA 12309
                             ?  -   vi  ?v   i ii        i-  vv       v    v 
  rnd-5_family-         35 CCNCTACACTAACNTTTCAGATATGAAAAAGGATCAACCCCTCAATTGTA 84

  scaffold429|s      12310 CAGCTGACATGTG--CGCCAAAAATTCAACAAAATGCATCTACTAATGGC 12357
                            v vi i i  ii--  v  ----- i v     i v??i ii    i  
  rnd-5_family-         85 CCGACGGCGTGCAAACGGCA-----TTATCAAAACGANNTTGTTAATAGC 129

  scaffold429|s      12358 A-GCAGATATTCTCGCTGCCTATCCGGACCACAATAAATGGTTCAATGTC 12406
                            -   ?  viv   vi i ? v  vv  i  i       iv  ii i  i
  rnd-5_family-        130 AAGCANATTCACTCTTTACNTTTCATGATCATAATAAATATTTTGACGTT 179

  scaffold429|s      12407 TACTCAGACTTCTCCATCTATCAAACATGTGCTTGC-AT-CACTTAAGAC 12454
                             ?v vi   iv  ?iv      v  ivi ?v    -i -  ivi    ?
  rnd-5_family-        180 TANACCAACTCATCNGACTATCACACGGATNATTGCTGTACATGCAAGAN 229

  scaffold429|s      12455 GGTCAGCCTGTTCTTTATTACAGCAAAAAGCTTAACAGTCCTCAAAATAA 12504
                              i ? ?vi  vii             -      ?   v     v v  
  rnd-5_family-        230 GGTTANCNAATTGCCTATTACAGCAAAA-GCTTAANAGTGCTCAACAAAA 278

  scaffold429|s      12505 TTATACAACTACCGAGAAA-ATATGTTGTTTATTGCCGCAATTCTCGAAG 12553
                                 i  v  v  i   - v        ? i  i --- i        
  rnd-5_family-        279 TTATACGACGACAGAAAAAGAAATGTTGTTNACTGTC---ACTCTCGAAG 325

  scaffold429|s      12554 AGTTCTGA--TCCATGTTACTCAGTGCCAACATCCATGTATACACCGGCC 12601
                               -   --? i i  - i  v  - v    vv     i v     i  
  rnd-5_family-        326 AGTT-TGACGNCTACGT-ATTCTGT-CAAACAAACATGTGTTCACCGACC 372

  scaffold429|s      12602 ACAAAAATTTAACCTTTGATGACCTCAAGACTCAACAGGTCTTGCATTGG 12651
                                   i v           v ii  i  -    ?        i    
  rnd-5_family-        373 ACAAAAATCTCACCTTTGATGAGCCTAAAAC-CAACNGGTCTTGCGTTGG 421

  scaffold429|s      12652 TGAAACAAAATCAAAGAATGCTTGGCCTG-GTTACATTATATTGACGGCC 12700
                           iiv        ii i    i-  v i   - i v i   ii    v    
  rnd-5_family-        422 CACAACAAAATTGAGGAATA-TTCGTCTGTGCTCCGTTACGTTGAAGGCC 470

  scaffold429|s      12701 CCATGAACATTCTGGCTGACAATTTGTCTATGCCCCTTTGCCTACCCACA 12750
                            iiv          ?iv  i   i v  v v  i ?v   -  i--  ii
  rnd-5_family-        471 CTGAGAACATTCTGNTGGATAATCTCTCAAGGCTCNATTG-CTG--CATG 517

  scaffold429|s      12751 CTCTCTCAGATCGTGGAAGGGAAGTAACTTGTAGAGCATGCTGTTCTTTC 12800
                            iv i         -       i v            viv ii  v v  
  rnd-5_family-        518 CCATTTCAGATCGT-GAAGGGAGGAAACTTGTAGAGCCCTCCATTGTATC 566

  scaffold429|s      12801 TGACAATCAAGATGAACAAGACAGGTTTCTTG 12832
                               i iv   ?i  ?v i  vivi  i    
  rnd-5_family-        567 TGACGACGAAGNCGANGAGGAAGCATTCCTTG 598

Matrix = 20p43g.matrix
Kimura (with divCpGMod) = 31.45
Transitions / transversions = 1.41 (86/61)
Gap_init rate = 0.05 (27 / 570), avg. gap size = 1.07 (29 / 27)


2460 31.63 5.20 2.14 scaffold429|size89249 12836 13969 (75298) scaffold312|size187761_(dbseq-nr_665)_[118269,124269]#LTR/Gypsy 4213 5380 (621) m_b2980s001i15 131758

  scaffold429|s      12836 CTGAGATTCCAGACTCAGCAGCACAAACCCCCTTGAGTTTTTCCTGTATA 12885
                               i     iv ii v -   ii  v  v --   i  v v iiii   
  scaffold312|s       4213 CTGAAATTCCGCATCCTG-AGCGTAATCCGC--TGAATTATGCTCACATA 4259

  scaffold429|s      12886 CACTAACAGCAGAAGCAAGACAAACAACTTCTGGCTCTACAAGCAAAGTA 12935
                            i v        v        iv v    v  i         i  v  vi
  scaffold312|s       4260 CGCGAACAGCAGCAGCAAGACGCAAAACTGCTAGCTCTACAAACACAGAG 4309

  scaffold429|s      12936 TCCAGAGCAA-TATATTTACAAGTCATCAGAGAAAGAAGTCGATGACATC 12984
                           i  v  -   -  ii iv  vv vv ii   vvv   v            
  scaffold312|s       4310 CCCTGA-CAACTACGTCAACTTGAAACTAGATCCAGATGTCGATGACATC 4358

  scaffold429|s      12985 ATTTTTTAT-----GTACATCACC-AAGACAATCCAGATTAAAAATGGTA 13028
                             i v   i----- v ivi    -        ------------   v 
  scaffold312|s       4359 ATCTGTTACAAGAAGGATCCCACCCAAGACAAT------------TGGAA 4396

  scaffold429|s      13029 CATTGCCTTGCCCAAA-CAA-AGTTGGAAAGACAGTTAAGTGGTTCCATC 13076
                           v           vi v-   -i  i i i v  v              i 
  scaffold312|s       4397 AATTGCCTTGCCGGACTCAATGGTCGAAGACACTGTTAAGTGGTTCCACC 4446

  scaffold429|s      13077 AAGTAAGGGGACATTCTGATGAGAAAA--------------------CAA 13106
                                 v       i   iv       --------------------  i
  scaffold312|s       4447 AAGTAATGGGACATCCTGGAGAGAAAAGGTTAACTGAATCGTTGAGACAG 4496

  scaffold429|s      13107 TGCTACCATCACCCAAAGCTCCCAT--ACACTATTGACAGGTTCAGGTGA 13154
                           i v  i   v    vi-   iv i --    -     vvi i   i   v
  scaffold312|s       4497 CGATATCATAACCCTG-GCTTGCGTCGACAC-ATTGAACAGCTCAAGTGT 4544

  scaffold429|s      13155 GAGCATTGCCAAAGACACAAGTTGCCAGGCAAGGGTTACAAGATATTACC 13204
                           ivvv i     i iii    iv iv  i  viv  v  iiiiv i  i  
  scaffold312|s       4545 ACCGACTGCCAGAAGTACAAAATAACAAGCCGTGGATATGGATTGTTGCC 4594

  scaffold429|s      13205 TGAAAGGGAAATGTGAACAGCATCCCGGGAAGAAGTCAAAATTGACTTGA 13254
                           i  i  i   i  i   iv   i ii          iivv  i   i v 
  scaffold312|s       4595 CGAGAGAGAAGTGCGAATTGCACCTTGGGAAGAAGTTGCCATCGACCTCA 4644

  scaffold429|s      13255 TTGGCCCATGGATTTTCAAGGTTAACAACAGAAAGGTTGAATTCAACACA 13304
                               v  v   ivvv       i  iii v          i     ii  
  scaffold312|s       4645 TTGGACCTTGGGAAGTCAAGGTCAATGGCCGAAAGGTTGAGTTCAATGCA 4694

  scaffold429|s      13305 TTTATATGTATTGACATGGCATCAAATTTAGCCGAGTTGATCTGAATCGA 13354
                           i v i   i       i   v  v   i   i   ii v   v       
  scaffold312|s       4695 CTAACATGCATTGACACGGCTTCTAATCTAGTCGAACTTATCAGAATCGA 4744

  scaffold429|s      13355 CAACAAGACC-CCACGTCACATAAGGCACAAGTTCATCCTGAGCTAGTTA 13403
                           i  i     v-   vi-     vv vv         iv viv i i i v
  scaffold312|s       4745 TAATAAGACAGCCAAA-CACATTCGCGACAAGTTCACGCAATGTTGGCTT 4793

  scaffold429|s      13404 TCCTGTTACCCCCAACCTCTTTGTTGTATACACAACAAAGGTGGTGAACT 13453
                            v i    i    i   vv vi     i v  ii       v      i 
  scaffold312|s       4794 TGCCGTTATCCCCGACCAATGCGTTGTGTCCATGACAAAGGGGGTGAATT 4843

  scaffold429|s      13454 CATCGGAGGCATGTTCCAATGGCTCCCCAA------CAGC---------- 13487
                              i  vi ivii         i viivi ------    ----------
  scaffold312|s       4844 CATTGGCAGTTCATTCCAATGGTTATTGGAATTGTTCAGCATCAAGGATG 4893

  scaffold429|s      13488 TTTGCAATTAACAGCCAAAAAGCTGGAGCTGAACTCAATCTGCAAACATA 13537
                                -- i   viv   i  v ivv  iii  iv  i     i  viv 
  scaffold312|s       4894 TTTGC--TCAACCAGCAAGAATCCTCAGTCAAATGCAGTCTGCGAAAGAA 4941

  scaffold429|s      13538 TGCGCCAAACAGTGGGATGTGTGTTGAGAAAATTACTATATAGCAATTCA 13587
                              ii  i     i  vvi    i iv   vv   v ii  vv    i v
  scaffold312|s       4942 TGCATCAGACAGTAGGCAATGTGCTACGAACCTTAGTGCATTCCAATCCT 4991

  scaffold429|s      13588 CTGCAAAATTTACCACATACCAGAGACATTGGCAATAAGGCATTGGCAAC 13637
                            ii      v iv v  vi vv       vivii  i v   i i  i  
  scaffold312|s       4992 CCACAAAATATGACTCAGGCACGAGACATAATTGATGATGCACTAGCGAC 5041

  scaffold429|s      13638 TGCAATACATGCCATGCATGTCACTATAGCCTCCGCACTATGCAGCATGC 13687
                           v  v  i  i       iiii    i v   v ii v   v v  iiiv 
  scaffold312|s       5042 AGCTATGCACGCCATGCGCACCACTGTTGCCACTACCCTAGGAAGTGCTC 5091

  scaffold429|s      13688 CAAGGGCACTTGCATTT---AG----ATGTTCTTGAATATCCCACTCATT 13730
                             i i  v     v   ---  ----     i     ii v  i  v   
  scaffold312|s       5092 CAGGAGCTCTTGCCTTTTCAAGGGATATGTTTTTGAACGTGCCGCTGATT 5141

  scaffold429|s      13731 GTGTACTGGCAAGAAATAACTCAGCACT-GCAAACAGTATGTCAAGGACA 13779
                            ivv i     i vv  vi v - iii -  i    vi    i  v  v 
  scaffold312|s       5142 GCTGATTGGCAGGCCATTGCAC-GTGTTCGCGAACATCATGTTAATGAGA 5190

  scaffold429|s      13780 ACCTTTGC--CATGCCAGCAGAAAGTGATGTCAATATGACTATGCTCCAG 13827
                            --     -- i     ii  i   i       v                
  scaffold312|s       5191 A--TTTGCGACGTGCCAATAGGAAGCGATGTCACTATGACTATGCTCCAG 5238

  scaffold429|s      13828 GTCATAAAGTTCTGAAGAAGTTGCACGACCCGGCTAAGCTGGGAGTAAGA 13877
                            v  vv i           iv     i    ii     i           
  scaffold312|s       5239 GACAACAGGTTCTGAAGAAAGTGCACAACCCAACTAAGTTGGGAGTAAGA 5288

  scaffold429|s      13878 ACTATTGAACCTTACAACATAGAGCAAGCCTATGTCAATAATACACTC-A 13926
                             iivv iv       v   v  i iv iii i      ii- v   i- 
  scaffold312|s       5289 ACCGAAGGTCCTTACACCATTGAACGTGTTCACGTCAATGG-AAACTTAA 5337

  scaffold429|s      13927 CCATTTAACTACATCCAGGTATCACTGAATGCATCAACATACG 13969
                            i   i  i i i vvv  v     i   i             
  scaffold312|s       5338 CTATTCAATTGCGTGACGGGATCACCGAACGCATCAACATACG 5380

Matrix = 20p43g.matrix
Kimura (with divCpGMod) = 37.39
Transitions / transversions = 1.37 (203/148)
Gap_init rate = 0.04 (40 / 1133), avg. gap size = 2.10 (84 / 40)


713 22.38 0.00 0.00 scaffold429|size89249 13987 14129 (75138) rnd-5_family-3648#Unknown 2 144 (0) m_b2980s001i16 131759

  scaffold429|s      13987 GTCAATGAAAAAGGGTGAATTTGGTATGCTTGACCCTGCCTCTGCCTCCT 14036
                             v  i   vi v     vi  v          v  ivii  i      i
  rnd-5_family-          2 GTAAACGAACGATGGTGACCTTCGTATGCTTGAACCCTTTTCCGCCTCCC 51

  scaffold429|s      14037 CCAGTGAAGACAAGGAACACTGCCTTGTGATTGTAAGGGTTTTCAAGTTT 14086
                            vi i               ii       v     ii       i     
  rnd-5_family-         52 CGGGCGAAGACAAGGAACACCACCTTGTGTTTGTAGAGGTTTTCGAGTTT 101

  scaffold429|s      14087 TCCTCTAGGGAGTTTTTCTGCAACCAATTGTTCCTCGATTTTA 14129
                                            v  v  i  ?vii      vv     
  rnd-5_family-        102 TCCTCTAGGGAGTTTTTGTGGAATCANACATTCCTCCTTTTTA 144

Matrix = 20p43g.matrix
Kimura (with divCpGMod) = 22.53
Transitions / transversions = 1.29 (18/14)
Gap_init rate = 0.00 (0 / 142), avg. gap size = 0.0 (0 / 0)


248 26.09 4.35 0.00 scaffold429|size89249 14134 14202 (75065) scaffold312|size187761_(dbseq-nr_665)_[118269,124269]#LTR/Gypsy 5537 5608 (393) m_b2980s001i17 131758

  scaffold429|s      14134 ACTATCTTTGTTTTGTCTATAGAAGAGCAAGGTTT--GCCATGGAAGGGA 14181
                              v v      ivi ii  i v    vi  i  i--        i    
  scaffold312|s       5537 ACTCTATTTGTTCAATTCATGGCAGAGAGAGATTCTCGCCATGGAGGGGA 5586

  scaffold429|s      14182 AGAGTGTCAT-CCGATGTCCAT 14202
                                   v -  v   i i  
  scaffold312|s       5587 AGAGTGTCCTGCCCATGCCTAT 5608

Matrix = 20p43g.matrix
Kimura (with divCpGMod) = 32.93
Transitions / transversions = 1.57 (11/7)
Gap_init rate = 0.03 (2 / 68), avg. gap size = 1.50 (3 / 2)


261 18.89 0.00 3.77 scaffold429|size89249 14135 14189 (75078) C scaffold312|size187761_(dbseq-nr_665)_[13588,18807]#LTR (4815) 405 353 m_b2980s001i18 131760

  scaffold429|s      14135 CTATCTTTGTTTTGTCTATAGAAGAGCAAGGTTTGCCATGGAAGGGAAGA 14184
                               -      i-  ii  i v     i v i i        i       
C scaffold312|s        405 CTAT-TTTGTTC-GTTCATGGCAGAGCGATGCTCGCCATGGAGGGGAAGA 358

  scaffold429|s      14185 GTGTC 14189
                                
C scaffold312|s        357 GTGTC 353

Matrix = 20p43g.matrix
Kimura (with divCpGMod) = 15.53
Transitions / transversions = 4.00 (8/2)
Gap_init rate = 0.04 (2 / 54), avg. gap size = 1.00 (2 / 2)


302 26.40 0.00 1.39 scaffold429|size89249 14192 14264 (75003) C rnd-1_family-1115#Unknown (175) 463 392 m_b2980s001i19 131761

  scaffold429|s      14192 CCGATGTCCATCCCAGTATTCATTAACATGTACCTCAGCTTGGTAGCAAT 14241
                             v      ii   i    iii i - iv      viv   ? vv  iii
C rnd-1_family-        463 CCCATGTCCGCCCCGGTATCTGTCA-CGGGTACCTAGCCTTNGATGCGGC 415

  scaffold429|s      14242 CTAGCCTAGGTAAGGAGATGGCA 14264
                                           v      
C rnd-1_family-        414 CTAGCCTAGGTAAGGATATGGCA 392

Matrix = 20p43g.matrix
Kimura (with divCpGMod) = 25.91
Transitions / transversions = 1.71 (12/7)
Gap_init rate = 0.01 (1 / 72), avg. gap size = 1.00 (1 / 1)


426 21.96 0.00 1.22 scaffold429|size89249 14203 14285 (74982) rnd-1_family-1026#Unknown 1 82 (202) m_b2980s001i20 131762

  scaffold429|s      14203 CCCAGTATTCATTAACATGTACCTCAGCTTGGTAGCAATCTAGCCTAGGT 14252
                              i    i i   - iv  i   vi    iviv  ii           i
  rnd-1_family-          1 CCCGGTATCCGTTA-CGGGTGCCTAGGCTTATCTGCGGTCTAGCCTAGGC 49

  scaffold429|s      14253 AAGGAGATGGCAGATGCTGATGCAGCCATTCAT 14285
                                v            i?  i          
  rnd-1_family-         50 AAGGACATGGCAGATGCTANTGTAGCCATTCAT 82

Matrix = 20p43g.matrix
Kimura (with divCpGMod) = 20.69
Transitions / transversions = 2.60 (13/5)
Gap_init rate = 0.01 (1 / 82), avg. gap size = 1.00 (1 / 1)

728 12.07 1.72 0.00 scaffold429|size89249 14286 14401 (74866) rnd-1_family-1026#Unknown 166 283 (1) m_b2980s001i21 131762

  scaffold429|s      14286 TCCATCACCACCAGAACAGCTGTAGATCATAATTCTTCTTCTA-GATTGA 14334
                                             i                 vvv    -      
  rnd-1_family-        166 TCCATCACCACCAGAACAACTGTAGATCATAATTCTAAATCTAAGATTGA 215

  scaffold429|s      14335 TGCTAATACATCACTGTGTTAT-CAATAAAATAGTTAACTACCTCACCTT 14383
                             i           i  vi v -    v                      
  rnd-1_family-        216 TGTTAATACATCACCGTTCTCTTCAATTAAATAGTTAACTACCTCACCTT 265

  scaffold429|s      14384 CACTGAGCCAGTAAGGCA 14401
                              ii  i i        
  rnd-1_family-        266 CACCAAGTCGGTAAGGCA 283

Matrix = 20p43g.matrix
Kimura (with divCpGMod) = 11.37
Transitions / transversions = 1.33 (8/6)
Gap_init rate = 0.02 (2 / 115), avg. gap size = 1.00 (2 / 2)


16 13.24 0.00 0.00 scaffold429|size89249 14460 14484 (74783) (C)n#Simple_repeat 1 25 (0) m_b2980s252i0 131763

  scaffold429|s      14460 CCCCCTCCCCCACCCCCCCCCCTCC 14484
                                i     v          i  
  (C)n#Simple_r          1 CCCCCCCCCCCCCCCCCCCCCCCCC 25

Matrix = Unknown
Transitions / transversions = 2.00 (2/1)
Gap_init rate = 0.00 (0 / 24), avg. gap size = 0.0 (0 / 0)


255 19.30 1.75 0.00 scaffold429|size89249 14569 14625 (74642) genome_11_21359#DNA 2 59 (398) m_b2980s001i22 131764

  scaffold429|s      14569 CGTATAAACCTCATTATAAGAATGTG-AAATGTCTGTCAGATACTTTTAA 14617
                                  v              i v -       iivvv     i  v  
  genome_11_213          2 CGTATAACCCTCATTATAAGAACGGGCAAATGTCCAAATGATACCTTAAA 51

  scaffold429|s      14618 TGTTCTTA 14625
                                i  
  genome_11_213         52 TGTTCCTA 59

Matrix = 20p43g.matrix
Kimura (with divCpGMod) = 20.24
Transitions / transversions = 0.83 (5/6)
Gap_init rate = 0.02 (1 / 56), avg. gap size = 1.00 (1 / 1)


584 31.10 0.00 5.85 scaffold429|size89249 14626 14806 (74461) C genome_12_10264#DNA (0) 503 333 m_b2980s001i23 131765

  scaffold429|s      14626 GGCTGATGTTTGTTGTGCAACATAACATAGAATGCAGAGCACATTTAGAG 14675
                              i   vi  i i    iiiiv   i    vv i v v i     ----
C genome_12_102        503 GGCCGATCCTTATCGTGCGGTGGAACGTAGACGGTACATCGCATTT---- 458

  scaffold429|s      14676 TGCCTTTTGTACTCTATCTAAGGATTTACGAGCCTTACGGTGATGCAGCC 14725
                           ------    i     iv  i     v    i     i     i    v 
C genome_12_102        457 ------TTGTGCTCTACGTAGGGATTAACGAACCTTATGGTGACGCAGAC 414

  scaffold429|s      14726 AAAGATGCAGAACACATCGTTTTCCATACAATGGGTTAGCAGCCAGTGCT 14775
                           i    i     i   i i i i   iv v         v      ii vv
C genome_12_102        413 GAAGACGCAGAGCACGTTGCTCTCCGGAGAATGGGTTATCAGCCAACGAA 364

  scaffold429|s      14776 TTCAAGGCAGAGCAGCTTGCTCTGCATTGAC 14806
                             ii v      iiii  vv     i i i 
C genome_12_102        363 TTTGACGCAGAGTGATTTCATCTGCGTCGGC 333

Matrix = 20p43g.matrix
Kimura (with divCpGMod) = 28.89
Transitions / transversions = 2.12 (36/17)
Gap_init rate = 0.06 (10 / 180), avg. gap size = 1.00 (10 / 10)


310 29.47 1.05 0.00 scaffold429|size89249 15003 15097 (74170) C genome_12_10264#DNA (407) 96 1 m_b2980s001i24 131765

  scaffold429|s      15003 TTTGTTAGCAATAAGGCTCTATTTTTATGCAACACATCCAAAATTCCCAA 15052
                            i   i i v         v   v   i ii  i     i    iv v  
C genome_12_102         96 TCTGTCAACCATAAGGCTCGATTATTACGTGACGCATCCGAAATCGCGAA 47

  scaffold429|s      15053 AAATGCACTCT-CATTCTACATTATGCCATACAATATACATCCGCC 15097
                              i  iv   - i v    i   i i i   i   viv   v   
C genome_12_102         46 AAACGCGATCTGCGTACTACGTTACGTCGTACGATAAGGATCGGCC 1

Matrix = 20p43g.matrix
Kimura (with divCpGMod) = 22.04
Transitions / transversions = 1.80 (18/10)
Gap_init rate = 0.01 (1 / 94), avg. gap size = 1.00 (1 / 1)


556 29.63 5.26 4.94 scaffold429|size89249 15114 15436 (73831) genome_4_21158#DNA 74 397 (24) m_b2980s001i25 131766

  scaffold429|s      15114 GTTAATCATGTTATTATGGTAAAAGATTAATGGTATTTGAAAATGTTCTG 15163
                            i  i v   ii vi i iv    i  -   i    i -------   --
  genome_4_2115         74 GCTAGTGATGCCAGCACGAGAAAAAAT-AATAGTATCT-------TTC-- 113

  scaffold429|s      15164 CTATCAACTTTGAAGTAGTTTTTTGGTACCTTCATGGAGGT--------- 15204
                               iv       i    ii  v v     v vv  v iv ---------
  genome_4_2115        114 CTATTTACTTTGAGGTAGCCTTATTGTACCATATTGCAATTTCACTTCTC 163

  scaffold429|s      15205 --GCTCGTCCATGCCATCCACCCGGCAACCATGATAGGGAGAGATGTGAT 15252
                           --   ivv  i   ii i     vv v      - - vvv        vv
  genome_4_2115        164 TTGCTTCGCCGTGCTGTTCACCCCTCCACCATG-T-GCTCGAGATGTGTG 211

  scaffold429|s      15253 GTGACTTCCGACGGA-ATCGGAGGTTTCTCTACAACCATCCAAAGTGACA 15301
                                  i v-    -      i       vi       viii i v   
  genome_4_2115        212 GTGACTTTCT-CGGACATCGGAAGTTTCTCGGCAACCATGTGGAATCACA 260

  scaffold429|s      15302 GGAGGTGATACACATTGGCATCTTGCTGCCGTGAAGGAGA-TCTAAAGAT 15350
                             ii i  vv     v   i v      i ivi    v  -     vv  
  genome_4_2115        261 GGGAGCGAACCACATGGGCGTGTTGCTGTCAGAAAGGTGAGTCTAACCAT 310

  scaffold429|s      15351 GAAGAGTTTAGAAACAT-CAGTGCGAGTTTACTAGGCAACAAACACAAAT 15399
                           i   i      -   i - i v iviv        vii v   i      
  genome_4_2115        311 AAAGGGTTTAG-AACGTCCGGGGTCGTTTTACTAGCTGAAAAATACAAAT 359

  scaffold429|s      15400 GTC--CAAGATTTTTGCTCAATGT-TCTTATAATGTGTAG 15436
                              --   i -- iv  vv  ii -         vi  i 
  genome_4_2115        360 GTCAGCAAAA--TCGGCAAAACATATCTTATAATCCGTGG 397

Matrix = 20p43g.matrix
Kimura (with divCpGMod) = 33.81
Transitions / transversions = 1.17 (49/42)
Gap_init rate = 0.07 (23 / 322), avg. gap size = 1.43 (33 / 23)

728 25.44 6.09 2.78 scaffold429|size89249 15124 15402 (73865) genome_2_9627#DNA 83 370 (59) m_b2980s001i26 131766

  scaffold429|s      15124 TTATTATGGTAAAAGATTAATGGTAT-TTGAAAATGTTCTGCTATCAACT 15172
                              vi i   i   i    v      -      --   viv    iv   
  genome_2_9627         83 TTAACACGGTGAAAAATTATTGGTATCTTGAAA--GTTACCCTATTTACT 130

  scaffold429|s      15173 TTGAAGTAGTTTT-TTG---------GTACCT-TCATGGAGGTGCTCGTC 15211
                            i  i    vii -   ---------     i-  v  vvvv        
  genome_2_9627        131 TCGAGGTAGGCCTATTGTACCATATTGTACCCCTCCTGCCCTTGCTCGTC 180

  scaffold429|s      15212 CATGCCATCCACCCGGCAACCATGATAGGGAGAGATGTGATGTGACTTCC 15261
                                ii       vv v      - - v v        vv         
  genome_2_9627        181 CATGCTGTCCACCCCTCCACCATG-T-GCGCGAGATGTGTAGTGACTTCC 228

  scaffold429|s      15262 GACGGAATCGGAGGTTTCTCTACAACCATCCAAAGTGACAGGAGGTGATA 15311
                                v              vi        vii   v  i  ii i v  
  genome_2_9627        229 GACGGCATCGGAGGTTTCTCGGCAACCATCGGGAGTCACGGGGAGCGCTA 278

  scaffold429|s      15312 CACATTGGCATCTTGCTGCCGTGAAGGAG-ATCTAAAGATGAAGAGTTTA 15360
                             i  v   i v  i   vi vv    v - v   vvv    i iv    
  genome_2_9627        279 CATATGGGCGTGTTACTGATGACAAGGCGAAACTACCCATGAGGGTTTTA 328

  scaffold429|s      15361 GAAACATCAGTGCGAGTTTACTAGGCA----ACAAACACAAATGTC 15402
                            ----v     vv    vv v  ii  ---- v             
  genome_2_9627        329 G----TTCAGTTAGAGTGGAGTAAACATCGGAAAAACACAAATGTC 370

Matrix = 20p43g.matrix
Kimura (with divCpGMod) = 28.64
Transitions / transversions = 0.68 (28/41)
Gap_init rate = 0.05 (14 / 278), avg. gap size = 1.79 (25 / 14)


621 30.05 0.89 0.89 scaffold429|size89249 15204 15428 (73839) C genome_9_1663#DNA (174) 257 33 m_b2980s001i27 131767

  scaffold429|s      15204 TGCTCGTCCATGCCATCCACCCGGCAACCATGATAGGGAGAGATGTGATG 15253
                               i        ii       vv v v    - - v v   v    vv 
C genome_9_1663        257 TGCTTGTCCATGCTGTCCACCCCTCCAACATG-T-GCGCGAGTTGTGTGG 210

  scaffold429|s      15254 TGACTTCCGACGGAATCGGAGGTTTCTCTACAACCATCCAAAGTGACAGG 15303
                                      i v              vi    v    ii  iv  i  
C genome_9_1663        209 TGACTTCCGACAGCATCGGAGGTTTCTCGGCAACAATCCGGAGCCACGGG 160

  scaffold429|s      15304 AGGTGATACACATTGGCATCTTGCTGCCGTGAAGGAG-ATCTAAAGATGA 15352
                           ii ii     i  v  ii v      vi       i - v   vvvv   
C genome_9_1663        159 GAGCAATACATATGGGTGTATTGCTGGTGTGAAGGGGAAACTATTCTTGA 110

  scaffold429|s      15353 AGAGTTTAGAAACATCAGTGCGAGTTTACTAGGCAACAAACACAAATGTC 15402
                           i iv     vvvi  iv v   ii  v v  ivii v             
C genome_9_1663        109 GGGTTTTAGTTCTATTTGAGCGGATTAAATAACTGAAAAACACAAATGTC 60

  scaffold429|s      15403 CAAGATTTTTGCTCAATGTT-CTTATA 15428
                           viv  vvi    i ii    -      
C genome_9_1663         59 AGTGAGACTTGCCCGGTGTTACTTATA 33

Matrix = 20p43g.matrix
Kimura (with divCpGMod) = 36.63
Transitions / transversions = 0.91 (32/35)
Gap_init rate = 0.02 (4 / 224), avg. gap size = 1.00 (4 / 4)


888 17.68 2.73 1.08 scaffold429|size89249 15419 15601 (73666) C rnd-5_family-98#Unknown (209) 192 7 m_b2980s001i28 131768

  scaffold429|s      15419 TGTTCTTATAATGTG--TAGCTGGAGCTTTTATAATATTTTTTGAGTCCC 15466
                                 vvi ii   --   -      i  ivi           ?     
C rnd-5_family-        192 TGTTCTGCCAGCGTGCTTAG-TGGAGCCTTCCCAATATTTTTTGNGTCCC 144

  scaffold429|s      15467 TAGATTCCATTTTTCTAACCCTTTCTTGAAATGTTAGCCTAGAAATGTTT 15516
                                  i          i     - ii    i    v       v i  
C rnd-5_family-        143 TAGATTCTATTTTTCTAATCCTTT-TCAAAATATTAGGCTAGAAAAGCTT 95

  scaffold429|s      15517 TCCCGTGCCCAAAATTATTCTCAATTTTAGAGAA---TTTTCTAAACCCT 15563
                                 v                           ---             
C rnd-5_family-         94 TCCCGTTCCCAAAATTATTCTCAATTTTAGAGAAGTNTTTTCTAAACCCT 45

  scaffold429|s      15564 TTCGTGTTGTTGCCCCTCTAAAAGCATATAACAATATA 15601
                           v i   iii ii     vi  v    v vi      i 
C rnd-5_family-         44 ATTGTGCCATCACCCCTGCAATAGCAGAGGACAATACA 7

Matrix = 20p43g.matrix
Kimura (with divCpGMod) = 19.99
Transitions / transversions = 1.91 (21/11)
Gap_init rate = 0.02 (4 / 182), avg. gap size = 1.75 (7 / 4)


1430 10.29 0.00 2.34 scaffold429|size89249 15605 15823 (73444) rnd-1_family-1375#Unknown 62 275 (0) m_b2980s001i29 131769

  scaffold429|s      15605 AACAAGGAAGCCTCACCCATTTTTTGCTTGTTTAACAAGTAAATCCTCAT 15654
                                          i--i v   ii                       i
  rnd-1_family-         62 AACAAGGAAGCCTCAT--GTATTTCACTTGTTTAACAAGTAAATCCTCAC 109

  scaffold429|s      15655 TTTCAAAACCACCATTTTACAATTAAAATGCCCCAATTCAAATCAAATAT 15704
                                              v    i                     i v 
  rnd-1_family-        110 TTTCAAAACCACCATTTTAAAATTGAAATGCCCCAATTCAAATCAAGTTT 159

  scaffold429|s      15705 ACAAGAAATGAGCAAACTCTTGGTTCCCCTCAAATGAAAAAATGATGTTC 15754
                             i          vi           v        --      -      
  rnd-1_family-        160 ACGAGAAATGAGCCGACTCTTGGTTCGCCTCAAAT--AAAAAT-ATGTTC 206

  scaffold429|s      15755 TGGTTTATGGTTTTGTTTCAATTTGTTTGAGTCAAGTCATTTGTTGGCAT 15804
                                   v   v          i   v   v                i 
  rnd-1_family-        207 TGGTTTATTGTTGTGTTTCAATTCGTTGGAGGCAAGTCATTTGTTGGCGT 256

  scaffold429|s      15805 GAAGCAATTGTTGGATGTA 15823
                            i              v  
  rnd-1_family-        257 GGAGCAATTGTTGGATTTA 275

Matrix = 20p43g.matrix
Kimura (with divCpGMod) = 9.14
Transitions / transversions = 1.20 (12/10)
Gap_init rate = 0.02 (5 / 218), avg. gap size = 1.00 (5 / 5)


555 23.31 0.74 1.49 scaffold429|size89249 16426 16560 (72707) rnd-5_family-222#Unknown 356 489 (36) m_b2980s001i30 131770

  scaffold429|s      16426 CAAGGGACTCAATTTAGGACACTATTTAGAAAAGGCTAGATCAAGTTTAG 16475
                             v       i         i    i       i        i       
  rnd-5_family-        356 CATGGGACTCGATTTAGGACGCTATCTAGAAAAAGCTAGATCGAGTTTAG 405

  scaffold429|s      16476 GCCATTGCTAGATAGGGTAATTTTTTCATCAA-GGGTATAGAGAAATAGG 16524
                            v i       i ii  v  --    v vv  -i  iv    i      i
  rnd-5_family-        406 GACGTTGCTAGGTGAGGAAA--TTTTGAAAAATAGGCCTAGAAAAATAGA 453

  scaffold429|s      16525 AACTACGGATTTGTGAAATACTGGGAAGGCTCTACT 16560
                            v   v   v i v i   vi     v     i i 
  rnd-5_family-        454 ACCTAGGGAATCGAGGAATTTTGGGATGGCTCCATT 489

Matrix = 20p43g.matrix
Kimura (with divCpGMod) = 23.33
Transitions / transversions = 1.38 (18/13)
Gap_init rate = 0.02 (3 / 134), avg. gap size = 1.00 (3 / 3)


1552 19.29 1.74 2.04 scaffold429|size89249 16661 17004 (72263) rnd-4_family-1649#Unknown 2 344 (359) m_b2980s001i31 131771

  scaffold429|s      16661 CAAGACAGGCAACT--CAATGAAACTTAACACGTTTTGGCAAGAAAATTT 16708
                                         --   vi ?  v i   --       i v       
  rnd-4_family-          2 CAAGACAGGCAACTCGCAAAAANACGTGACA--TTTTGGCGATAAAATTT 49

  scaffold429|s      16709 CAACAAAGTGACGACCTCAAAAATTCTGTTGACTTGCATGACTCAAACTG 16758
                            ii i          ii?v         vi       ii    v     ?
  rnd-4_family-         50 CGGCGAAGTGACGACTCNTAAAATTCTGGCGACTTGCGCGACTGAAACTN 99

  scaffold429|s      16759 AAGACATTGTGACAACTTGGGCAAAGAGAG-GACAAATCATTACTCAAGT 16807
                            v           i   i  i   v  i  -     ?   iv    i  i
  rnd-4_family-        100 ACGACATTGTGACGACTCGGACAACGAAAGTGACAANTCACGACTCGAGC 149

  scaffold429|s      16808 GAAGACAGATATGCGTCAAATTGTTGTAACTGACAACCTGGTGATTACCT 16857
                             vv     -i -       v   i         i   ??  ? i    ?
  rnd-4_family-        150 GACTACAGA-GT-CGTCAAAATGTCGTAACTGACGACCNNGTNACTACCN 197

  scaffold429|s      16858 GGTTTGCTTTCAGTTACGACCTCCTGATGACCAACAGAGTCGTCAGTTAC 16907
                           ?v??v iiv     v      ivv   i     v             v  
  rnd-4_family-        198 NCNNAGTCGTCAGTGACGACCCGGTGACGACCACCAGAGTCGTCAGTGAC 247

  scaffold429|s      16908 GACCAAGTGGTGACCCTAAAAGTTGTCGGTTATGACGCAGTTACGACCTA 16957
                               ?i i ii   v i- i   i    ?   i   v    v      vv
  rnd-4_family-        248 GACCNGGCGACGACACC-AGAGTCGTCGNTTACGACCCAGTGACGACCAC 296

  scaffold429|s      16958 CAGAGTCGTCAGTTACAACCTTCTGACAACCCGGTTA---TCGTCAGTTA 17004
                                       ?   i    vv    i   -- ii ---          
  rnd-4_family-        297 CAGAGTCGTCAGNTACGACCTAGTGACGACC--GCCAGAGTCGTCAGTTA 344

Matrix = 20p43g.matrix
Kimura (with divCpGMod) = 15.50
Transitions / transversions = 1.41 (38/27)
Gap_init rate = 0.03 (10 / 343), avg. gap size = 1.30 (13 / 10)

1414 14.86 1.59 1.19 scaffold429|size89249 16882 17133 (72134) rnd-4_family-1649#Unknown 449 701 (2) m_b2980s001i32 131771

  scaffold429|s      16882 TGATGACCAACAGAGTCGTCAGTTACGACCAAGTGGTGACCCTAAAAGTT 16931
                                   v? v        v          ?   ii     vv i   i
  rnd-4_family-        449 TGATGACCTNCTGAGTCGTCTGTTACGACCANGTGACGACCCGCAGAGTC 498

  scaffold429|s      16932 GTCGGTTATGACGCAGTTACGACCTACAGAGTCGTCAGTTA-CAACCTTC 16980
                                   i   -    v      i? i             - i  vvvv
  rnd-4_family-        499 GTCGGTTACGAC-CAGTGACGACCCNCGGAGTCGTCAGTTATCGACAAGG 547

  scaffold429|s      16981 TGACAACC--CGGTTATCGTCAGTTAAAGAATTAACTGACAACTTGCACC 17028
                               i   -- i v-i                        i   i v  v
  rnd-4_family-        548 TGACGACCNCCAGA-GTCGTCAGTTAAAGAATTAACTGACGACTCGGACG 596

  scaffold429|s      17029 ACCCAACTGAAGACAAGTCACGACCAGACTATTTTGGCAGTGACTGAAGT 17078
                                     v              i     i     iv           
  rnd-4_family-        597 ACCCAACTGACGACAAGTCACGACCGGACTACTTTGGTCGTGACTGAAGT 646

  scaffold429|s      17079 GACGACTCTCGCCAAAATTAATCGCAAAAAGGTAGATA-TTTTGGTGAGT 17127
                                        i      v    v    ii-     -      i    
  rnd-4_family-        647 GACGACTCTCGCCGAAATTATTCGCTAAAAAA-AGATATTTTTGGCGAGT 695

  scaffold429|s      17128 TGCCTG 17133
                                 
  rnd-4_family-        696 TGCCTG 701

Matrix = 20p43g.matrix
Kimura (with divCpGMod) = 11.92
Transitions / transversions = 1.18 (20/17)
Gap_init rate = 0.02 (6 / 251), avg. gap size = 1.17 (7 / 6)


430 22.40 7.93 4.73 scaffold429|size89249 17259 17422 (71845) C genome_10_16122#DNA (0) 825 657 m_b2980s001i33 131772

  scaffold429|s      17259 AGGAGGGGTGAGCTCCTAGTTAATTTTACTAGGTTTGACTCT-GTATCAA 17307
                               v      i          v    i   -ii v   i  -      i
C genome_10_161        825 AGGACGGGTGAACTCCTAGTTATTTTTGCTA-ACTGGACCCTAGTATCAG 777

  scaffold429|s      17308 TGTATACCCTTCTGACAAAATCCT-TTGATACCTATGTTTCAGTGTTATC 17356
                           iv   v   ii     i  v i  -          v  v   vii  vv 
C genome_10_161        776 CCTATCCCCCCCTGACGAATTTCTCTTGATACCTAGGTATCATCATTTAC 727

  scaffold429|s      17357 TAG----------CAAAGCTAGTAAAAAT-CCTGCCACCTGAGACCTGAG 17395
                              ----------i        - i i  -      v       ----  
C genome_10_161        726 TAGTAAAGTTCCTTAAAGCTAG-AGAGATGCCTGCCTCCTGAGA----AG 682

  scaffold429|s      17396 AAAATTTTGCATAATACCTATGTATCA 17422
                           -   iv v   -i     ivv      
C genome_10_161        681 -AAACATGGCA-GATACCCTAGTATCA 657

Matrix = 20p43g.matrix
Kimura (with divCpGMod) = 26.11
Transitions / transversions = 1.19 (19/16)
Gap_init rate = 0.07 (12 / 163), avg. gap size = 1.75 (21 / 12)


1979 12.43 2.23 3.39 scaffold429|size89249 17282 17639 (71628) C rnd-5_family-3587#Unknown (0) 697 344 m_b2980s001i34 131773

  scaffold429|s      17282 TTTTACTAGGTTTGACTCTGTATCAATGTATACCCTTCTGACAAAATCCT 17331
                                    v        i       v    i   vi             
C rnd-5_family-        697 TTTTACTAGCTTTGACTCCGTATCAAGGTATGCCCGCCTGACAAAATCCT 648

  scaffold429|s      17332 TTGATACCTATGTTTCAGTGTTATCTAGCAAAGCTAGTAAAAATCCTGCC 17381
                                  i  i  v                                    
C rnd-5_family-        647 TTGATACTTACGTATCAGTGTTATCTAGCAAAGCTAGTAAAAATCCTGCC 598

  scaffold429|s      17382 ACCTGAGACCTGAGAAAATTTTGCATAATACCTATGTATCAGA---CAGG 17428
                               -------               i                ---    
C rnd-5_family-        597 ACCT-------GAGAAAATTTTGCATGATACCTATGTATCAGATCTCAGG 555

  scaffold429|s      17429 GAAG-TCAGAAATTTTCTTCTTGTTG-ATTTGAAGTTAAACCCTAACCTT 17476
                               -i  i  vv  v    vvi   -          i     i    i 
C rnd-5_family-        554 GAAGACCAAAACATTACTTCAAATTGAATTTGAAGTTGAACCCCAACCCT 505

  scaffold429|s      17477 CA-CTGATTTGTTGATCATGTCACTG-AATGATAATTGTTCTTACACTAA 17524
                           ii-      i  ---  -        -   i         v     iv  
C rnd-5_family-        504 TGCCTGATTCGT---TC-TGTCACTGAAATAATAATTGTTATTACATAAA 459

  scaffold429|s      17525 CAG-AAATTCTAACAATTATAGCCAGGCCAACACAACCTTGTTGAACATT 17573
                              -   v   v       v          i v  v         i v  
C rnd-5_family-        458 CAGAAAAGTCTTACAATTAGAGCCAGGCCAGCTCATCCTTGTTGAGCTTT 409

  scaffold429|s      17574 TACAATTGCTGTTAAATGATCCATCGTCCACAATATTGGTGATGGATTGT 17623
                                       vi                v   v i           v 
C rnd-5_family-        408 TACAATTGCTGTGGAATGATCCATCGTCCAAAATTTCGGTGATGGATTCT 359

  scaffold429|s      17624 TATGTTGCGTATGGGA 17639
                                   i -     
C rnd-5_family-        358 TATGTTGCAT-TGGGA 344

Matrix = 20p43g.matrix
Kimura (with divCpGMod) = 12.37
Transitions / transversions = 1.05 (22/21)
Gap_init rate = 0.05 (18 / 357), avg. gap size = 1.11 (20 / 18)


1727 19.05 5.28 0.25 scaffold429|size89249 17640 18018 (71249) C genome_7_3728#DNA (0) 452 55 m_b2980s001i35 131774

  scaffold429|s      17640 CCAGACAAAAATTA-AATGAATCACTTACATGCCAGTAATATTGCCCATC 17688
                               v         -           v v   i    v            
C genome_7_3728        452 CCAGTCAAAAATTATAATGAATCACTAAAATGTCAGTTATATTGCCCATC 403

  scaffold429|s      17689 TTGGACAAGT-GTTGTGACAGCACATGATGCATCTAGCACATATGCATCA 17737
                             v   viv -       vi      i           v  i    i   
C genome_7_3728        402 TTTGACCGCTTGTTGTGAAGGCACATAATGCATCTAGCTCACATGCGTCA 353

  scaffold429|s      17738 CTGCAAATCCCTTCTGTACCTTTAGATGTAGCTTATTTCCAGCTCATGGA 17787
                                        vv v    i v    v       vi   vi  v  v 
C genome_7_3728        352 CTGCAAATCCCTTGGGGACCTCTCGATGGAGCTTATGCCCATTTCCTGTA 303

  scaffold429|s      17788 TACCT-AATTGATTGGGAAGGTGTTGTCATATCAGATCTAT--------- 17827
                           -    -   iv   i      v  i    i  ii     v ---------
C genome_7_3728        302 -ACCTCAATCCATTAGGAAGGGGTCGTCACATTGGATCTCTTACACACCT 254

  scaffold429|s      17828 ------ACATAATGATTCATTATAGTTTCTCGTAGAATCTAGTATGTTTT 17871
                           ------              i      i            i    v    
C genome_7_3728        253 TCTCTGACATAATGATTCATCATAGTTCCTCGTAGAATCTGGTATTTTTT 204

  scaffold429|s      17872 GTGAGTTGAAAAGTATGTCAGTTATTTTTCAACCATC-TCTTCTGTAATA 17920
                             iv  v  iv i                 i      -    v  v    
C genome_7_3728        203 GTACGTAGAGCAATATGTCAGTTATTTTTCGACCATCTTCTTATGGAATA 154

  scaffold429|s      17921 CCAATTTTTATTCTAGGCATGCCC-AAAAAATAACTGACATGCATAGTTT 17969
                              v       v      ii  i -        i       i        
C genome_7_3728        153 CCATTTTTTATGCTAGGCGCGCTCAAAAAAATAGCTGACATACATAGTTT 104

  scaffold429|s      17970 GACTTACCCAGCTTAGAATTGTAGCTTATATATGTAGAAATAGGTATAT 18018
                           vv   v iii  v        vvi vv v   i    i        v  
C genome_7_3728        103 CCCTTTCTTGGCGTAGAATTGACACAAAAATACGTAGGAATAGGTAAAT 55

Matrix = 20p43g.matrix
Kimura (with divCpGMod) = 19.79
Transitions / transversions = 0.85 (33/39)
Gap_init rate = 0.02 (7 / 378), avg. gap size = 3.00 (21 / 7)


1611 13.82 3.24 1.06 scaffold429|size89249 18044 18321 (70946) C rnd-5_family-3587#Unknown (352) 345 62 m_b2980s001i36 131773

  scaffold429|s      18044 GGTAGGTACCGTA--CTT-GCCTCCAAGTGCAATTGACAAACAGTGAACG 18090
                            i        i  --   -i  i    iii   i             i- 
C rnd-5_family-        345 GATAGGTACCATATTCTTCACCCCCAAACACAACTGACAAACAGTGAG-G 297

  scaffold429|s      18091 GATGGATGAAGTGGTGTGGTTGTATTTGGTTGTATGAAATGGGG-GGTTT 18139
                                   i   v   v      v i          -     i -     
C rnd-5_family-        296 GATGGATGGAGTTGTGGGGTTGTCTCTGGTTGTATG-AATGGAGTGGTTT 248

  scaffold429|s      18140 GATTGCATGAGCTCCATTCAATCCAAATTTATTCCCTATTGAGGGGTC-- 18187
                            i   i           i        vv         -  i       --
C rnd-5_family-        247 GGTTGTATGAGCTCCATCCAATCCAATGTTATTCCCT-TTAAGGGGTCAT 199

  scaffold429|s      18188 ACATGTCCCCCAAAAGTGGGCGTAAGTTCCCAAATCATCCTGAAACAA-- 18235
                            i                         i                 i  --
C rnd-5_family-        198 ATATGTCCCCCAAAAGTGGGCGTAAGTCCCCAAATCATCCTGAAATAATA 149

  scaffold429|s      18236 -GTCATGTATCAACAATTTTACCATGCCTACTTGATCCTATGTAGCCTCC 18284
                           -           iv    v   v v      v        i         
C rnd-5_family-        148 TGTCATGTATCAGGAATTGTACGAGGCCTACGTGATCCTACGTAGCCTCC 99

  scaffold429|s      18285 TGCCACCTGAGATATCTTCTATGATACCCGTGTGACA 18321
                                       v  iv           vii  i?  
C rnd-5_family-         98 TGCCACCTGAGAGATTGTCTATGATACCGACGTANCA 62

Matrix = 20p43g.matrix
Kimura (with divCpGMod) = 14.71
Transitions / transversions = 1.92 (25/13)
Gap_init rate = 0.03 (9 / 277), avg. gap size = 1.33 (12 / 9)

264 20.37 1.85 0.00 scaffold429|size89249 18282 18335 (70932) C rnd-5_family-3587#Unknown (93) 604 550 m_b2980s001i38 131773

  scaffold429|s      18282 TCCTGCCACCTGAGATA-TCTTCTATGATACCCGTGTGACAAATCTCAGG 18330
                                          v - i  vi        ii   iv  i        
C rnd-5_family-        604 TCCTGCCACCTGAGAAAATTTTGCATGATACCTATGTATCAGATCTCAGG 555

  scaffold429|s      18331 AATGA 18335
                           i v  
C rnd-5_family-        554 GAAGA 550

Matrix = 20p43g.matrix
Kimura (with divCpGMod) = 24.28
Transitions / transversions = 1.75 (7/4)
Gap_init rate = 0.02 (1 / 53), avg. gap size = 1.00 (1 / 1)


245 23.10 10.00 4.76 scaffold429|size89249 18249 18348 (70919) C genome_7_13492#DNA (818) 105 1 m_b2980s001i37 131775

  scaffold429|s      18249 AATTTT--ACCATGCCTACTTGATCCTATGTAGCCTCCTGCCACCTGAGA 18296
                                 --           v  - i   i    ii       v       
C genome_7_1349        105 AATTTTGTACCATGCCTACGTG-TTCTACGTAGTTTCCTGCCTCCTGAGA 57

  scaffold429|s      18297 TATCTT--------CTATGATACCCGTGTGACAAATCTCAGGAATGAATT 18338
                           v vi  -------- i   i  i iv i v-  ii---    v i  i  
C genome_7_1349         56 AAATTTGAAAAATACCATGGTATCTTTATT-CAGG---CAGGCACGAGTT 11

  scaffold429|s      18339 CACCCCTCCT 18348
                                v    
C genome_7_1349         10 CACCCGTCCT 1

Matrix = 20p43g.matrix
Kimura (with divCpGMod) = 25.47
Transitions / transversions = 1.75 (14/8)
Gap_init rate = 0.07 (7 / 99), avg. gap size = 2.14 (15 / 7)


931 13.96 12.17 1.44 scaffold429|size89249 18367 18555 (70712) genome_1_15599#DNA 1 209 (1062) m_b2980s001i39 131776

  scaffold429|s      18367 TGGGGTTCAGGGAACACTAGGAAAATGGATTATTCTCCAAAAGATATCTA 18416
                                            i                i  i          i 
  genome_1_1559          1 TGGGGTTCAGGGAACACCAGGAAAATGGATTATTTTCTAAAAGATATCCA 50

  scaffold429|s      18417 TGTTCCCTGGTGCCTAAAAGCAAGCACTAATGAGTAGAA-----ATCGTA 18461
                                   v    v          v v   v iv   i -----      
  genome_1_1559         51 TGTTCCCTCGTGCATAAAAGCAAGAAGTAAAGGTTAGGAATGGTATCGTA 100

  scaffold429|s      18462 CAATACTGTTCCGATGGTAAGGTATCATACCATGCGTGGCATACCAGTTA 18511
                            v       vvvv    v      --   v   i   i    v       
  genome_1_1559        101 CCATACTGTAAGTATGGGAAGGTA--ATAGCATACGTAGCATTCCAGTTA 148

  scaffold429|s      18512 ATAA------------------TATTTATTATGCACAACTTATTGGTGAT 18543
                               ------------------       i  v   i             
  genome_1_1559        149 ATAAATACATAATACACGGTACTATTTATCATCCACGACTTATTGGTGAT 198

  scaffold429|s      18544 GCACTCTATCAG 18555
                                -   v  
  genome_1_1559        199 GCACT-TATGAG 209

Matrix = 20p43g.matrix
Kimura (with divCpGMod) = 14.88
Transitions / transversions = 0.62 (10/16)
Gap_init rate = 0.03 (5 / 188), avg. gap size = 5.20 (26 / 5)


613 11.36 1.14 0.00 scaffold429|size89249 18555 18642 (70625) genome_4_8562#DNA 1 89 (445) m_b2980s001i40 131777

  scaffold429|s      18555 GGCCCACCCTTATGGGTCGGCTTTGACGTTAACGT-CATAGGTATTCAAA 18603
                                       i      i v             -    v         
  genome_4_8562          1 GGCCCACCCTTACGGGTCGACGTTGACGTTAACGTACATACGTATTCAAA 50

  scaffold429|s      18604 CCAAAATTGAAAAATAATGACGTGAATAGGTTAGTGTGA 18642
                             i               vii             i  i 
  genome_4_8562         51 CCGAAATTGAAAAATAATTGTGTGAATAGGTTAGCGTAA 89

Matrix = 20p43g.matrix
Kimura (with divCpGMod) = 8.83
Transitions / transversions = 2.33 (7/3)
Gap_init rate = 0.01 (1 / 87), avg. gap size = 1.00 (1 / 1)


1337 14.39 1.89 16.17 scaffold429|size89249 18640 19062 (70205) C scaffold57|size959080_(dbseq-nr_623)_[193678,200055]#LTR/Gypsy (0) 6378 6008 m_b2980s001i41 131778

  scaffold429|s      18640 TGACCTGAGCC--ATATCGTCGCAAAAAATATCATGCAAAAATTGTAGGT 18687
                                      -- v       i           i  i      i     
C scaffold57|si       6378 TGACCTGAGCCGAAAATCGTCGTAAAAAATATCACGCGAAAATTATAGGT 6329

  scaffold429|s      18688 AGATTCAACAGGGGTCGAAGTTTTTATTTTATGAGCT-TAATTTGCTCCA 18736
                             v   i     v       vv  v            -  v    - v v
C scaffold57|si       6328 AGTTTCGACAGGTGTCGAAGAATTGATTTTATGAGCTATATTTTG-TGCT 6280

  scaffold429|s      18737 ATTGTGAGGATGGAAGGGCAGTGGAACTGCACTTCCAATCCAAAGGATGC 18786
                                          i               -            v     
C scaffold57|si       6279 ATTGTGAGGATGGAAAGGCAGTGGAACTGCA-TTCCAATCCAAACGATGC 6231

  scaffold429|s      18787 AACCAA-AATGTGCGT-GGATTCTACACACAAT-TGGTATGCTCTTAGCC 18833
                             v i -v   - i  -  v    --       -       i  v  v  
C scaffold57|si       6230 AAACGATCATG-GTGTAGGTTTCT--ACACAATATGGTATGTTCATACCC 6184

  scaffold429|s      18834 TTCTCAAAAGAGGGAGCCATGGACTTTGGTGTTCCGGAGTCCACAGGGCA 18883
                               ---i v  ------   --   v i v  v ----  --   --- 
C scaffold57|si       6183 TTCT---GATAG------ATG--CTTAGATCTTAC----TC--CAG---A 6154

  scaffold429|s      18884 GTGTACTCCTGTGGTGGGGAGTCCTTGCCTTTTGAACCAGGGCGGTGGAC 18933
                               v   i   -v     ----------  i     ------------i
C scaffold57|si       6153 GTGTTCTCTTGT-TTGGGG----------TTCTGAAC------------T 6127

  scaffold429|s      18934 TCCAATGTTGGGGAGTCCTTGCCTTTTGGATCAGGGGCAGTGGACTCT-C 18982
                              -              v    ------ii i  i --         - 
C scaffold57|si       6126 TCC-ATGTTGGGGAGTCCATGCC------GCCGGGAG--GTGGACTCTCC 6086

  scaffold429|s      18983 TGCCTGGGGAGTCCTGAAAATGATCCT-TTTGTATTTTGTACCAATGGGT 19031
                            i i    --       i    v    -   ivi         vvv    
C scaffold57|si       6085 TACTTGGG--GTCCTGAGAATGCTCCTATTTAGGTTTTGTACCCTAGGGT 6038

  scaffold429|s      19032 ACAAAAATGGGCTGATTCTTGGTCTATGTCA 19062
                                   -             i        
C scaffold57|si       6037 ACAAAAAT-GGCTGATTCTTGGCCTATGTCA 6008

Matrix = 20p43g.matrix
Kimura (with divCpGMod) = 13.76
Transitions / transversions = 0.89 (24/27)
Gap_init rate = 0.16 (67 / 422), avg. gap size = 1.01 (68 / 67)


577 9.46 0.00 0.00 scaffold429|size89249 19063 19136 (70131) genome_4_8562#DNA 82 155 (379) m_b2980s001i42 131779

  scaffold429|s      19063 TAGCGTAAGCATTTTTTTTCATCCTTACCACAGGCTAACGCTAACGGACG 19112
                                     i       i i        ii v      i          
  genome_4_8562         82 TAGCGTAAGCGTTTTTTTCCGTCCTTACCGTACGCTAACACTAACGGACG 131

  scaffold429|s      19113 TTCATCAAGGATCCGTTTTTAATG 19136
                                                   
  genome_4_8562        132 TTCATCAAGGATCCGTTTTTAATG 155

Matrix = 20p43g.matrix
Kimura (with divCpGMod) = 6.10
Transitions / transversions = 6.00 (6/1)
Gap_init rate = 0.00 (0 / 73), avg. gap size = 0.0 (0 / 0)


3914 10.39 3.41 0.00 scaffold429|size89249 19137 19694 (69573) genome_1_9665#DNA 4 580 (0) m_b2980s001i43 131780

  scaffold429|s      19137 CTCCAACCGAGTTTCCCCTTAAAGCACCTTAACTTATGCAAGACCCTGCA 19186
                                  v                i          i       i      
  genome_1_9665          4 CTCCAACGGAGTTTCCCCTTAAAGTACCTTAACTTGTGCAAGATCCTGCA 53

  scaffold429|s      19187 GAAGTTGTTTTTACAACTTATGAAAGATCTTGCATAAGTTGAGGAATTTA 19236
                           v                  i  v i         i     i   v     
  genome_1_9665         54 TAAGTTGTTTTTACAACTTGTGCAGGATCTTGCACAAGTTAAGGTATTTA 103

  scaffold429|s      19237 AGGCGTTAAAGTGTGCAATGATGAAAAAGATCTTTTCAGTAAGGGGATTC 19286
                                      i i          v v v  i          v       
  genome_1_9665        104 AGGCGTTAAAGCGCGCAATGATGACACATATTTTTTCAGTAACGGGATTC 153

  scaffold429|s      19287 CACACTTGTGATTTGGAAGGCGAGGGGATGTTCGTTAGCACAAACAGGCA 19336
                                                  v                 i       i
  genome_1_9665        154 CACACTTGTGATTTGGAAGGCGATGGGATGTTCGTTAGCACGAACAGGCG 203

  scaffold429|s      19337 CACTATCCTGAGACTGCCCAAAACTCTTGGGAAAGAGATGGAATGTTAGG 19386
                                   i         v               vi  v           
  genome_1_9665        204 CACTATCCCGAGACTGCCAAAAACTCTTGGGAAACGGAGGGAATGTTAGG 253

  scaffold429|s      19387 CGGTACAAACGGGCCCAACATACATAGGAATCGACAAAGATGATTGGTCA 19436
                                          v     i            v              i
  genome_1_9665        254 CGGTACAAACGGGCCGAACATGCATAGGAATCGAGAAAGATGATTGGTCG 303

  scaffold429|s      19437 TTGTCCGATGGCTGTCTGATTGTATATCTGTTCTTGATAGAAGACGTGAT 19486
                            i                  v   v  vi                 v   
  genome_1_9665        304 TCGTCCGATGGCTGTCTGATGGTAAATACGTTCTTGATAGAAGACGAGAT 353

  scaffold429|s      19487 GGCTGTGCT------CGAGAT-GC------------ATGATCAAGTAATC 19517
                                    ------      -  ------------     v        
  genome_1_9665        354 GGCTGTGCTAGATGACGAGATGGCTGCGCTAGATGGATGATAAAGTAATC 403

  scaffold429|s      19518 GTAGTTGTTATGGTGGTTTCGAGGGCCAATTTTTTGCAAGGAATTCAGCT 19567
                                            i  v                i            
  genome_1_9665        404 GTAGTTGTTATGGTGGTCTCTAGGGCCAATTTTTTGCGAGGAATTCAGCT 453

  scaffold429|s      19568 GATCTATCAGAACGAACTGAAAGTGACAAGAACATGAAGAAATGGGGTCA 19617
                             ivi       i v v     v    v         v    i       
  genome_1_9665        454 GACGCATCAGAATGTAGTGAAACTGACCAGAACATGATGAAACGGGGTCA 503

  scaffold429|s      19618 ATTTAGTTAACTTGTGCAGGATCCTACATAAGTTAATTAACTCATGTCAA 19667
                           v                        i  i             ii    i 
  genome_1_9665        504 TTTTAGTTAACTTGTGCAGGATCCTGCACAAGTTAATTAACTTGTGTCGA 553

  scaffold429|s      19668 ATCCTGCATAAGTTGCAGTTGGAGGGT 19694
                                   i       v          
  genome_1_9665        554 ATCCTGCACAAGTTGCCGTTGGAGGGT 580

Matrix = 20p43g.matrix
Kimura (with divCpGMod) = 8.80
Transitions / transversions = 1.07 (30/28)
Gap_init rate = 0.01 (3 / 557), avg. gap size = 6.33 (19 / 3)


2797 8.69 0.00 2.89 scaffold429|size89249 19694 20084 (69183) C genome_7_12319#DNA (586) 380 1 m_b2980s001i44 131781

  scaffold429|s      19694 TTAATGGTTATGAGCACACAGACCCTCCAAATTCAGATTTGAATTATGTC 19743
                                          v                                  
C genome_7_1231        380 TTAATGGTTATGAGCCCACAGACCCTCCAAATTCAGATTTGAATTATGTC 331

  scaffold429|s      19744 GACCAAACATCAACCGAGGTTCCCTTGAGATTGTGTAAAACACATGAAAA 19793
                                            v                                
C genome_7_1231        330 GACCAAACATCAACCGACGTTCCCTTGAGATTGTGTAAAACACATGAAAA 281

  scaffold429|s      19794 GTACGTAGTACTAAAACAAACATCAGAAACTCTCACAAGATTGACATCTC 19843
                                      v   --            i           i       i
C genome_7_1231        280 GTACGTAGTACGAAA--AAACATCAGAAATTCTCACAAGATCGACATCTT 233

  scaffold429|s      19844 GACGGTACCATCCGCATATCCACTCAATGGTTGGGCCCGAGGGAATATCA 19893
                             i i        i         i    v  i  i   i   i       
C genome_7_1231        232 GATGATACCATCCACATATCCACCCAATCGTCGGACCCAAGGAAATATCA 183

  scaffold429|s      19894 TCGTGAACGCATCCAAGAAAATTTTTTATGTGTTTGTAGCACTAGTTCCT 19943
                            v     i           v -     i   i   -   i          
C genome_7_1231        182 TAGTGAATGCATCCAAGAACA-TTTTTGTGTATTT-TAGTACTAGTTCCT 135

  scaffold429|s      19944 CTGATGAAATAATTCAAATCTGTTTGTGTTCCCGCCTGATGGTCAGGACG 19993
                                i                  i         i        v      
C genome_7_1231        134 CTGATAAAATAATTCAAATCTGTTCGTGTTCCCGTCTGATGGTAAGGACG 85

  scaffold429|s      19994 GTGAAAGCAACTTTGTCAACCTACGTTGATTGTACACCAAACACCAAATG 20043
                                 i             v            -------          
C genome_7_1231         84 GTGAAAACAACTTTGTCAACATACGTTGATTGT-------ACACCAAATG 42

  scaffold429|s      20044 AGGGCATGTACATTAACGTCAACGTCGACTCATAAGGGTAG 20084
                               v      i          i      i i       i 
C genome_7_1231         41 AGGGAATGTACGTTAACGTCAATGTCGACCCGTAAGGGTGG 1

Matrix = 20p43g.matrix
Kimura (with divCpGMod) = 7.96
Transitions / transversions = 2.67 (24/9)
Gap_init rate = 0.03 (11 / 390), avg. gap size = 1.00 (11 / 11)


3883 14.92 2.37 3.60 scaffold429|size89249 20113 20870 (68397) C genome_7_97590-9]4#Unspecified (0) 1223 475 m_b2980s001i45 131782

  scaffold429|s      20113 TAGTACTGACGCACCCCCTTTTGTAACAAAAAAA--ACGATTCTCGTCAA 20160
                                                             --              
C genome_7_9759       1223 TAGTACTGACGCACCCCCTTTTGTAACAAAAAAATAACGATTCTCGTCAA 1174

  scaffold429|s      20161 TTTTTATAGATCAGTTGTAACTTTTTCCACAGCCCTCGCAGCGAGATTTG 20210
                                i      i i i                         i       
C genome_7_9759       1173 TTTTTGTAGATCGGCTATAACTTTTTCCACAGCCCTCGCAGCAAGATTTG 1124

  scaffold429|s      20211 CA-AAAATATGACAGATTTCTCTTTTCACGAGCTTTCGATTGGTATATGG 20259
                            i-      iv       i                               
C genome_7_9759       1123 CGGAAAATACTACAGATTCCTCTTTTCACGAGCTTTCGATTGGTATATGG 1074

  scaffold429|s      20260 GTCGGGGGGGTCTGGGACTGGTGCTTCCCCTTCAAAATCACAGTTGATTG 20309
                                    -          i i    i             i        
C genome_7_9759       1073 GTCGGGGGG-TCTGGGACTGATACTTCTCCTTCAAAATCACGGTTGATTG 1025

  scaffold429|s      20310 TCAATCTCCACGGAAAAAATCACGACCATTATTTCATGTTGTCATGTTAC 20359
                              v   i    v                i             v      
C genome_7_9759       1024 TCATTCTTCACGTAAAAAATCACGACCATCATTTCATGTTGTCCTGTTAC 975

  scaffold429|s      20360 ACTGGCAATAACTTCTCCAATAACAAAAATAATTGCGACAACATAATTTC 20409
                                v       i     v             i           i    
C genome_7_9759        974 ACTGGAAATAACTCCTCCATTAACAAAAATAATCGCGACAACATAGTTTC 925

  scaffold429|s      20410 ACCTCACTCCAGACATTAATGGGAGTGCAGAAGAGCTTGAATAAGGCCGC 20459
                                           v v        vi  i         i i      
C genome_7_9759        924 ACCTCACTCCAGACATAATTGGGAGTGAGGAGGAGCTTGAACAGGGCCGC 875

  scaffold429|s      20460 CTAGGTCAACACAGAAGTTGAACATACCACTATTGTGTGGTGAATGTAGT 20509
                            v   i   vi        v             ii       v   iv i
C genome_7_9759        874 CAAGGCCAAAGCAGAAGTTCAACATACCACTATCATGTGGTGTATGCTGC 825

  scaffold429|s      20510 GACAGATAACAACTGCTGTGATACACAGATGACTGCACAAATCCTACTTT 20559
                                  vi         iv   vi     -v  viviv   i       
C genome_7_9759        824 GACAGATTGCAACTGCTGCCATAAGCAGAT-CCTCTTTTAATTCTACTTT 776

  scaffold429|s      20560 AATCATTGAAAATATGTTTTAAGATGCAATCGCAATAGAA---TTTAATA 20606
                             i  v        v   iv   v ii   iv       v---    v  
C genome_7_9759        775 AACCAGTGAAAATAGGTTCAAAGCTATAATTTCAATAGACTCTTTTATTA 726

  scaffold429|s      20607 AAATTGATTATTTAAATTGCTCGGCTTCTATTGGATTCATATTAATTAAA 20656
                               vv       v       vvv        -      v   --i i  
C genome_7_9759        725 AAATACATTATTTTAATTGCTGCTCTTCTATT-GATTCAGATT--CTGAA 679

  scaffold429|s      20657 ACA-AATAACTGCATTGTCTGATACTGTGACACCATTTTTGTCCGGTCCG 20705
                            v -  vi   -        vi  i v   - v           v   i 
C genome_7_9759        678 AGATAAAGACT-CATTGTCTTGTATTCTGA-AGCATTTTTGTCCCGTCTG 631

  scaffold429|s      20706 CCAACCACCACCACATCCACTTACAGTTTCCTCCATCATATGACAAATAT 20755
                                       ---      iv -v       v -  v   i  i    
C genome_7_9759        630 CCAACCACCACC---TCCACTCTC-CTTTCCTCGA-CAAATGGCAGATAT 586

  scaffold429|s      20756 CA-----------ATTTTAATTCCCATCTTAGTGGATCCATTAAATCATG 20794
                             -----------v  i   i             v v   -i   v   -
C genome_7_9759        585 CATACCTAATTCCCTTCTAACTCCCATCTTAGTGCAACCA-CAAAACAT- 538

  scaffold429|s      20795 GTTATTCCCACAGCAAGAAACTCCCATGCCAGCTCAACCCATTGTATGTA 20844
                           ----    vi         v           v -         -------
C genome_7_9759        537 ----TTCCAGCAGCAAGAACCTCCCATGCCATC-CAACCCATT------- 500

  scaffold429|s      20845 CAATACTATACAATAGGGCTGTTGAT 20870
                              - v v    i  vv  v      
C genome_7_9759        499 CAA-AGTCTACAGTATTGCGGTTGAT 475

Matrix = 20p43g.matrix
Kimura (with divCpGMod) = 15.89
Transitions / transversions = 0.91 (52/57)
Gap_init rate = 0.04 (32 / 757), avg. gap size = 1.41 (45 / 32)


333 21.76 10.78 0.89 scaffold429|size89249 20836 20937 (68330) genome_1_15599#DNA 891 1002 (269) m_b2980s001i46 131783

  scaffold429|s      20836 TTGTATGTACAATACTATACA-ATAGGGCTGT-TGAT--------GTTAT 20875
                               ii     -  ii    i-i   i     - v  -------- v v 
  genome_1_1559        891 TTGTGCGTACA-TATCATACGTGTAGAGCTGTATCATAAATATAAGATTT 939

  scaffold429|s      20876 AAAGCGGTGAAATTAAGTACTCTTATTTCTGTGCCAGTGTCATTTTGCAA 20925
                               i           v     iii       v        v   iv   
  genome_1_1559        940 AAAGTGGTGAAATTAATTACTCCCGTTTCTGTTCCAGTGTCCTTTCTCAA 989

  scaffold429|s      20926 -ACCATTCCATAT 20937
                           -      v  ii 
  genome_1_1559        990 CACCATTGCACGT 1002

Matrix = 20p43g.matrix
Kimura (with divCpGMod) = 20.82
Transitions / transversions = 1.75 (14/8)
Gap_init rate = 0.05 (5 / 101), avg. gap size = 2.40 (12 / 5)


3385 11.21 0.00 0.00 scaffold429|size89249 20937 21409 (67858) genome_12_17919#DNA 1 473 (0) m_b2980s001i47 131784

  scaffold429|s      20937 TCCCAGTACTTATGAAATTCTGCCGATACCGCAGAATTTCATGTAGCTGT 20986
                                      v               v v         v i     i  
  genome_12_179          1 TCCCAGTACTTTTGAAATTCTGCCGATTCGGCAGAATTTGACGTAGCCGT 50

  scaffold429|s      20987 GGTACATTTCTACGGGGCTCTGAAATTCTGCCACCCCCGGCAGAATTCTT 21036
                                        i   v i              vv              
  genome_12_179         51 GGTACATTTCTACAGGGATTTGAAATTCTGCCACAGCCGGCAGAATTCTT 100

  scaffold429|s      21037 GGATGATTCCTATGTTTAAATTTAGTAAAAATCCCTTGGGTCCAGAGGTT 21086
                              i        i  iv                       i         
  genome_12_179        101 GGACGATTCCTACGTCAAAATTTAGTAAAAATCCCTTGGGCCCAGAGGTT 150

  scaffold429|s      21087 GTAGCAACAATATCTTCAAAAGGAGTTCGAGGCTGTGTGCCATTGTAAGG 21136
                              i v          v                 i         i   i 
  genome_12_179        151 GTAACCACAATATCTTGAAAAGGAGTTCGAGGCTATGTGCCATTATAAAG 200

  scaffold429|s      21137 TAATGCCAACAACAGTTTCGTTTGAGCCACGTGAATTGATTCCAGTCTGC 21186
                                       ii                                    
  genome_12_179        201 TAATGCCAACAATGGTTTCGTTTGAGCCACGTGAATTGATTCCAGTCTGC 250

  scaffold429|s      21187 AACTGAACAACAATAATCCGCTACGCGCAAATGCGCAATATTTCAGACAA 21236
                                     iv  v    vi i     i         iv v     vv 
  genome_12_179        251 AACTGAACAATTATTATCCCTTGCGCGCGAATGCGCAACCTGTCAGAATA 300

  scaffold429|s      21237 TTTTTACATGAAAATCTGATGTGACGATGAATAAAGTTTCATTACTAAGC 21286
                                    v  v                           i        v
  genome_12_179        301 TTTTTACATCAACATCTGATGTGACGATGAATAAAGTTTCGTTACTAAGG 350

  scaffold429|s      21287 TTAGACAATGGTTGCATAGGAATTAGTACAAACTGAAGTTCTGCCGACTG 21336
                                   v   i            i        v  i         ii 
  genome_12_179        351 TTAGACAAAGGTCGCATAGGAATTAATACAAACTCAAATTCTGCCGATCG 400

  scaffold429|s      21337 GCAGAATTTTGATTTTTACGATATAGCACAAAACCAAATTCTGCCGTATT 21386
                                    v       i    v      i                v  i
  genome_12_179        401 GCAGAATTTGGATTTTTGCGATTTAGCACGAAACCAAATTCTGCCGAATC 450

  scaffold429|s      21387 GGCAGAATTTCAAAGTACTGGGA 21409
                                                  
  genome_12_179        451 GGCAGAATTTCAAAGTACTGGGA 473

Matrix = 20p43g.matrix
Kimura (with divCpGMod) = 9.94
Transitions / transversions = 1.12 (28/25)
Gap_init rate = 0.00 (0 / 472), avg. gap size = 0.0 (0 / 0)


4254 5.31 0.00 1.33 scaffold429|size89249 21409 21942 (67325) C rnd-1_family-272#Unknown (8) 733 207 m_b2980s001i48 131785

  scaffold429|s      21409 ATATTAATTTTAAAATACTACCAAGGTAATATTTTTATTTCCGAGTACGA 21458
                                     i     i                               v 
C rnd-1_family-        733 ATATTAATTTCAAAATGCTACCAAGGTAATATTTTTATTTCCGAGTACCA 684

  scaffold429|s      21459 GTTCGTGATGTAGCGCTACGTCGATTTTTTCAATACGTCATGTGTTTTTG 21508
                               v  vi                                  i      
C rnd-1_family-        683 GTTCCTGCCGTAGCGCTACGTCGATTTTTTCAATACGTCATGTATTTTTG 634

  scaffold429|s      21509 ATCGTAAATATGTAAGCGTGCTGCTACTCAAGTAGCGGTGAGGGTAATAA 21558
                                      i         ?      i        v           ?
C rnd-1_family-        633 ATCGTAAATATATAAGCGTGCNGCTACTTAAGTAGCGCTGAGGGTAATAN 584

  scaffold429|s      21559 TTTCTACCAAAATTTGGCTAACAAAATAAGAAGACGTGTCTGTCTGTCAC 21608
                                                               i         i   
C rnd-1_family-        583 TTTCTACCAAAATTTGGCTAACAAAATAAGAAGACGCGTCTGTCTGCCAC 534

  scaffold429|s      21609 ACAGAAAAATCTTCCTTGTCCCGTAAAAAAAGTGAATCACACAAGATTGT 21658
                             v v       v                --                i  
C rnd-1_family-        533 ACCGTAAAATCTACCTTGTCCCGTAAAAA--GTGAATCACACAAGATCGT 486

  scaffold429|s      21659 GATGGATGTTTGGTACAATACAGTATTATGCCTTGTACCTACTGCAGGTC 21708
                                            i  i--i   - i                    
C rnd-1_family-        485 GATGGATGTTTGGTACAGTAT--CATT-TACCTTGTACCTACTGCAGGTC 439

  scaffold429|s      21709 TCTTTGCACCATACTTCTACACTGACTTGATGTCATTGTATGTCCATGTA 21758
                             i                            i                i 
C rnd-1_family-        438 TCCTTGCACCATACTTCTACACTGACTTGATATCATTGTATGTCCATGCA 389

  scaffold429|s      21759 TCACCATCATGACATGTTTGCCCCATTGCTGGAAACCTTTTCAATCCTGG 21808
                                      i                i                     
C rnd-1_family-        388 TCACCATCATGGCATGTTTGCCCCATTGTTGGAAACCTTTTCAATCCTGG 339

  scaffold429|s      21809 CACTCATGCTGAATCTAGCTACATTGCTGACACTGGCCTGCTGCTAACAA 21858
                              i                                              
C rnd-1_family-        338 CACCCATGCTGAATCTAGCTACATTGCTGACACTGGCCTGCTGCTAACAA 289

  scaffold429|s      21859 CATACATGAACAGGGACAGTTGGCACAACATGAGAAAAATGAATTTTCCC 21908
                                                                         --  
C rnd-1_family-        288 CATACATGAACAGGGACAGTTGGCACAACATGAGAAAAATGAATTT--CC 241

  scaffold429|s      21909 TTTTCGTACTTTGACTTAAAGTGGTTGGTTTCTT 21942
                               vv                            
C rnd-1_family-        240 TTTTACTACTTTGACTTAAAGTGGTTGGTTTCTT 207

Matrix = 20p43g.matrix
Kimura (with divCpGMod) = 5.00
Transitions / transversions = 2.11 (19/9)
Gap_init rate = 0.01 (7 / 533), avg. gap size = 1.00 (7 / 7)


305 7.69 0.00 0.00 scaffold429|size89249 21946 21984 (67283) C genome_2_8342#DNA (84) 395 357 m_b2980s001i49 131786

  scaffold429|s      21946 CCCTCATCTGCAGGCAGAAAAAAAACGAATCTGTCCATG 21984
                                                        iv     i  
C genome_2_8342        395 CCCTCATCTGCAGGCAGAAAAAAAACGAACGTGTCCGTG 357

Matrix = 20p43g.matrix
Kimura (with divCpGMod) = 3.14
Transitions / transversions = 2.00 (2/1)
Gap_init rate = 0.00 (0 / 38), avg. gap size = 0.0 (0 / 0)


3402 3.49 2.79 0.00 scaffold429|size89249 24150 24579 (64688) genome_12_20921#DNA 108 549 (381) m_b2980s001i50 131787

  scaffold429|s      24150 CGCAAGCTGTACTGGATTTTGTGAGAGACGAACATTACATACGTAGGATT 24199
                              v                                              
  genome_12_209        108 CGCCAGCTGTACTGGATTTTGTGAGAGACGAACATTACATACGTAGGATT 157

  scaffold429|s      24200 GACGA-TTGAAGACAGAACAGATAATTCGCATTTGTGTTTGAATTTCGAC 24248
                                -     v v                                    
  genome_12_209        158 GACGACTTGAACAGAGAACAGATAATTCGCATTTGTGTTTGAATTTCGAC 207

  scaffold429|s      24249 GACAACACGAATTGCGCAAGGTCTTCAATATTAGGTAATGAATATTTACA 24298
                                                                             
  genome_12_209        208 GACAACACGAATTGCGCAAGGTCTTCAATATTAGGTAATGAATATTTACA 257

  scaffold429|s      24299 TAAGTACTATC-AAGTAATGCAAATTTTCGAACAAGAATAAGCTTATTTC 24347
                            v         -                                      
  genome_12_209        258 TTAGTACTATCGAAGTAATGCAAATTTTCGAACAAGAATAAGCTTATTTC 307

  scaffold429|s      24348 TATTTC---GAGATA---TAATAATCGAGGAATAAGACTATAACCGAGTC 24391
                                 ---      ---i     i                         
  genome_12_209        308 TATTTCCGAGAGATAAGGCAATAACCGAGGAATAAGACTATAACCGAGTC 357

  scaffold429|s      24392 TCGGTTATAGTCTTATTTCTCGGTTATTGCCTTATCTCTTGTTTATAGCC 24441
                                                      v           i          
  genome_12_209        358 TCGGTTATAGTCTTATTTCTCGGTTATAGCCTTATCTCTCGTTTATAGCC 407

  scaffold429|s      24442 TTATCTCTCGGTTATAGCCTTATCTCTCGGAAATAAGAAGCATGTCTACA 24491
                                                                             
  genome_12_209        408 TTATCTCTCGGTTATAGCCTTATCTCTCGGAAATAAGAAGCATGTCTACA 457

  scaffold429|s      24492 TAGGAATAGTACTTAGTCATGTAAAT-TC-GGAATAAGCTTATTCCTCGG 24539
                                                     -  -                    
  genome_12_209        458 TAGGAATAGTACTTAGTCATGTAAATCTCGGGAATAAGCTTATTCCTCGG 507

  scaffold429|s      24540 GTATAAGCTTATTCATCGGAAATTGTCTTATT--TAGGGTAT 24579
                            v            v    i   viv      -- v      
  genome_12_209        508 GAATAAGCTTATTCCTCGGGAATAAGCTTATTCCTCGGGTAT 549

Matrix = 20p43g.matrix
Kimura (with divCpGMod) = 3.35
Transitions / transversions = 0.50 (5/10)
Gap_init rate = 0.02 (7 / 429), avg. gap size = 1.71 (12 / 7)


1346 2.56 1.28 0.00 scaffold429|size89249 24574 24729 (64538) genome_2_8342#DNA 1 158 (321) m_b2980s001i51 131788

  scaffold429|s      24574 GGGTATCCCTGCAGGCAGAATTTTTTATCCACCCACGTAAAA--AAACCA 24621
                                                                     --      
  genome_2_8342          1 GGGTATCCCTGCAGGCAGAATTTTTTATCCACCCACGTAAAAAAAAACCA 50

  scaffold429|s      24622 CCCTAATGGGTTATGAGTATGGTTTTTTGGGGGTGGTCGAAAAATATTTT 24671
                                                                             
  genome_2_8342         51 CCCTAATGGGTTATGAGTATGGTTTTTTGGGGGTGGTCGAAAAATATTTT 100

  scaffold429|s      24672 CTGCATCTCGGTCGCCAGAGCTGCAGAAAACATTTTTTGACCACCCCAAA 24721
                                             v                            i  
  genome_2_8342        101 CTGCATCTCGGTCGCCAGTGCTGCAGAAAACATTTTTTGACCACCCCGAA 150

  scaffold429|s      24722 AAAACCAC 24729
                            v v    
  genome_2_8342        151 ATACCCAC 158

Matrix = 20p43g.matrix
Kimura (with divCpGMod) = 2.02
Transitions / transversions = 0.33 (1/3)
Gap_init rate = 0.01 (1 / 155), avg. gap size = 2.00 (2 / 1)


666 8.70 0.00 0.00 scaffold429|size89249 27798 27889 (61378) genome_2_8342#DNA 357 448 (31) m_b2980s001i52 131789

  scaffold429|s      27798 CATGGACACGTTCGTTTTTTTTCTGCCTGCAGATGAGGGTGCCCACCCGG 27847
                             i                                     i      v  
  genome_2_8342        357 CACGGACACGTTCGTTTTTTTTCTGCCTGCAGATGAGGGTACCCACCGGG 406

  scaffold429|s      27848 GCGACGGTCAGACGATGACGGATGGGTGGGTGGTCAAGATAG 27889
                                        i v      v              i v  
  genome_2_8342        407 GCGACGGTCAGACAAAGACGGAGGGGTGGGTGGTCAAAAAAG 448

Matrix = 20p43g.matrix
Kimura (with divCpGMod) = 8.15
Transitions / transversions = 1.00 (4/4)
Gap_init rate = 0.00 (0 / 91), avg. gap size = 0.0 (0 / 0)


1449 15.29 2.19 2.19 scaffold429|size89249 27882 28155 (61112) C genome_2_12470#DNA (184) 274 1 m_b2980s001i53 131790

  scaffold429|s      27882 CAAGATAGAGACTACACCGGAAAAGGGACATTGCTCAATTTGTATGATGA 27931
                            i    v                                     i  i  
C genome_2_1247        274 CGAGATTGAGACTACACCGGAAAAGGGACATTGCTCAATTTGTACGACGA 225

  scaffold429|s      27932 AAGCATCGCGA-TGGTCCTCACTGTTTTCATGACATGATATGTTGTAACA 27980
                                 v  i -    v  v i   v   i--- v i -  iv  - v  
C genome_2_1247        224 AAGCATGGCAAATGGTGCTAATTGTGTTCG---CCTAA-ATAATG-ATCA 180

  scaffold429|s      27981 AACA-TGTT----GTGAGTATCACTAGGACGTAATTTTAGGCAAGGAATT 28025
                             i - i  ----   i vi  vv   vi-        v   i      i
C genome_2_1247        179 AATAATATTCTTGGTGGGGGTCTATAGTG-GTAATTTTTGGCGAGGAATC 131

  scaffold429|s      28026 GAATGGTGCAATCAGATTGACTCAGAAGTGAGTACAAAAGGGTGAAATTG 28075
                              i     v                      ii   iv   i     i 
C genome_2_1247        130 GAACGGTGCTATCAGATTGACTCAGAAGTGAGCGCAAGTGGGCGAAATCG 81

  scaffold429|s      28076 GGCAATTTTGTTCACTAGGGTCGGTTTTTGCTCTAGTTAATTAACTAGGG 28125
                                   i   v                         v           
C genome_2_1247         80 GGCAATTTCGTTAACTAGGGTCGGTTTTTGCTCTAGTTTATTAACTAGGG 31

  scaffold429|s      28126 TTGAATTTTGCTCTAGATACGGGTGAGGGT 28155
                            i                 v          
C genome_2_1247         30 TCGAATTTTGCTCTAGATAAGGGTGAGGGT 1

Matrix = 20p43g.matrix
Kimura (with divCpGMod) = 12.17
Transitions / transversions = 1.28 (23/18)
Gap_init rate = 0.03 (9 / 273), avg. gap size = 1.33 (12 / 9)


6517 4.59 0.12 0.62 scaffold429|size89249 28156 28967 (60300) rnd-4_family-212#Unknown 925 1732 (247) m_b2980s001i54 131791

  scaffold429|s      28156 TAAGAAGGAGAGTGTCCTACGTTGAGGACTGTGGCTAAATTGTTTCTTTT 28205
                                     i       i          i      ?v  i       v 
  rnd-4_family-        925 TAAGAAGGAGGGTGTCCTGCGTTGAGGACCGTGGCTNCATCGTTTCTTAT 974

  scaffold429|s      28206 ATGCTTTAATGTTTTGTTTGAGATTGATGCAAAATTGAGTCTTTGTGGTA 28255
                           - iv      i               ?         i          i  
  rnd-4_family-        975 -TAGTTTAATATTTTGTTTGAGATTGNTGCAAAATTAAGTCTTTGTGATA 1023

  scaffold429|s      28256 TCATTTATTCTTGTGGAAAATAAATATGTGACCTAGTTCATAGATGAGGG 28305
                                                          v                  
  rnd-4_family-       1024 TCATTTATTCTTGTGGAAAATAAATATGTGAGCTAGTTCATAGATGAGGG 1073

  scaffold429|s      28306 TACACTGGTGAGATACAAAGTTCTGGTCATGGTTCAGGGAAGGCATGATC 28355
                                               i                             
  rnd-4_family-       1074 TACACTGGTGAGATACAAAGCTCTGGTCATGGTTCAGGGAAGGCATGATC 1123

  scaffold429|s      28356 GTGAACCTCTCTGCTTGATGTATCATACCCCAACAGCAAATATGTTCCTT 28405
                           v                                    i            
  rnd-4_family-       1124 TTGAACCTCTCTGCTTGATGTATCATACCCCAACAGCGAATATGTTCCTT 1173

  scaffold429|s      28406 CACAAGCAACATCAACAGGTCTAAATTGTGAGCAAAACCGTTTGCACTCA 28455
                                      v       ?                              
  rnd-4_family-       1174 CACAAGCAACAGCAACAGGNCTAAATTGTGAGCAAAACCGTTTGCACTCA 1223

  scaffold429|s      28456 TAACCCCAAAATTGGTACATTTGTTGTCCAAGGATGAGACAAATAAATGA 28505
                                                   i         i               
  rnd-4_family-       1224 TAACCCCAAAATTGGTACATTTGTCGTCCAAGGACGAGACAAATAAATGA 1273

  scaffold429|s      28506 GGGTGGCACTGGGTAGAGGTCGAGTGATAAAATGAATAGATGGTAGTGAT 28555
                                         i                                   
  rnd-4_family-       1274 GGGTGGCACTGGGTGGAGGTCGAGTGATAAAATGAATAGATGGTAGTGAT 1323

  scaffold429|s      28556 GAATGTGTGATTATGTGACCTATGTGTAGTAGTAGTATTAAAAATGTCTT 28605
                                                i               ?            
  rnd-4_family-       1324 GAATGTGTGATTATGTGACCTGTGTGTAGTAGTAGTANTAAAAATGTCTT 1373

  scaffold429|s      28606 GAGGTACACAAGTATATCCTAGTAATACAAACGTCTTTAAGTACACAAAG 28655
                                           v          v         v i          
  rnd-4_family-       1374 GAGGTACACAAGTATAGCCTAGTAATAAAAACGTCTTGAGGTACACAAAG 1423

  scaffold429|s      28656 ACAAAGCTTAATAATAAAAATGTCTTGAGGTTCACAAGTGCAGCCTAGCT 28705
                                  i                    ?  ?   i              
  rnd-4_family-       1424 ACAAAGCCTAATAATAAAAATGTCTTGANGTNCACGAGTGCAGCCTAGCT 1473

  scaffold429|s      28706 AAATTGTGAGCAAAACAGTTTGTACTCATAACCCTCAAAGGATGGTACAT 28755
                                                             - i             
  rnd-4_family-       1474 AAATTGTGAGCAAAACAGTTTGTACTCATAACCC-CGAAGGATGGTACAT 1522

  scaffold429|s      28756 TTGTCTTCCAAGGATGAGACACATAAATGAGGGTGGCCCTGGGGTATAGA 28805
                                                                      --v    
  rnd-4_family-       1523 TTGTCTTCCAAGGATGAGACACATAAATGAGGGTGGCCCTGGG--CTAGA 1570

  scaffold429|s      28806 TGTATAGTGATGTAATGAATTGATGATAGTGATGAATGTGTGAATATGTG 28855
                               ?      ?        v                         i   
  rnd-4_family-       1571 TGTANAGTGATNTAATGAATGGATGATAGTGATGAATGTGTGAATACGTG 1620

  scaffold429|s      28856 ATCTATGTGAGTAATAGGTAATAGTAATAAAAATGTGTTGAGGTACTATA 28905
                               i    v     - v                                
  rnd-4_family-       1621 ATCTGTGTGCGTAAT-GCTAATAGTAATAAAAATGTGTTGAGGTACTATA 1669

  scaffold429|s      28906 CAGTTTCTTATACACCATTTTGACAT-TCAAAGACAAATCTCACTTGGAA 28954
                                 i                   - i                    i
  rnd-4_family-       1670 CAGTTTTTTATACACCATTTTGACATATTAAAGACAAATCTCACTTGGAG 1719

  scaffold429|s      28955 GGTTAATTACTGG 28967
                                 ?    i 
  rnd-4_family-       1720 GGTTAANTACTAG 1732

Matrix = 20p43g.matrix
Kimura (with divCpGMod) = 3.84
Transitions / transversions = 1.85 (24/13)
Gap_init rate = 0.01 (6 / 811), avg. gap size = 1.00 (6 / 6)


9360 6.05 3.58 0.47 scaffold429|size89249 28962 30191 (59076) genome_11_20665#DNA 1 1268 (36) m_b2980s001i55 131792

  scaffold429|s      28962 TACTGGAGCCCTCCTAATATTCCTATTTTAAAAATTCTTAAAGTCCTATA 29011
                             v                                  i v          
  genome_11_206          1 TAGTGGAGCCCTCCTAATATTCCTATTTTAAAAATTCCTTAAGTCCTATA 50

  scaffold429|s      29012 GTTCTATTATCATATAATAGGCTAGAAATCAATTT-GTTCCTATTATTCC 29060
                                                              -       v      
  genome_11_206         51 GTTCTATTATCATATAATAGGCTAGAAATCAATTTTGTTCCTAATATTCC 100

  scaffold429|s      29061 TAGTTGACTATATATCTAAGGACCCATCATCATGGGGAAGCTAAAAATCA 29110
                                              v i                            
  genome_11_206        101 TAGTTGACTATATATCTAATGGCCCATCATCATGGGGAAGCTAAAAATCA 150

  scaffold429|s      29111 GGTAGACTGATGGAAGCACTGGTCTCATACATGCAGCAGTAATCCTTATA 29160
                                                       v                v    
  genome_11_206        151 GGTAGACTGATGGAAGCACTGGTCTCATTCATGCAGCAGTAATCCATATA 200

  scaffold429|s      29161 GAACTATAGCAATGCAGCTTCAATGAATGATTGACAACTTTGTTCTGCTA 29210
                              i   i              v v         ii              
  genome_11_206        201 GAATTATGGCAATGCAGCTTCACTCAATGATTGATGACTTTGTTCTGCTA 250

  scaffold429|s      29211 GAAATGCATTGTAAAGCTTGCTGGAAGACAAAT---ACTAAAATTAATTA 29257
                                   v           v            --- v       v    
  genome_11_206        251 GAAATGCAGTGTAAAGCTTGATGGAAGACAAATTAAAGTAAAATTTATTA 300

  scaffold429|s      29258 GAAGAGCATATGCAAGCAAAATCAGCAC-CCTGTTATAGTTATAATCCAA 29306
                                vv                 i   -                  v  
  genome_11_206        301 GAAGACAATATGCAAGCAAAATCAACACTCCTGTTATAGTTATAATCAAA 350

  scaffold429|s      29307 TTAAGGACTGAGTACAAAGTACAATCAATCAACCTCTTTTGCAAACAAAA 29356
                                           i v                               
  genome_11_206        351 TTAAGGACTGAGTACAGACTACAATCAATCAACCTCTTTTGCAAACAAAA 400

  scaffold429|s      29357 TTGCAAAAA--TGCAATATAATACCACACAAACAAAGTGTTCTGCATCTC 29404
                                    --       v              v       v  i     
  genome_11_206        401 TTGCAAAAAAATGCAATAAAATACCACACAAACCAAGTGTTATGTATCTC 450

  scaffold429|s      29405 CACTGCACCAGTCACTAGCCTTGACAAAACCCAGCCCTAACTCATAGAAA 29454
                               i                                 i           
  genome_11_206        451 CACTACACCAGTCACTAGCCTTGACAAAACCCAGCCCTGACTCATAGAAA 500

  scaffold429|s      29455 GTTTGTCCAATTTGGTTGATTGTCATTTCTTGTGATTTTTCCATATCACA 29504
                                   v               i                         
  genome_11_206        501 GTTTGTCCCATTTGGTTGATTGTCGTTTCTTGTGATTTTTCCATATCACA 550

  scaffold429|s      29505 AACAACGAGCATTCTTACTACTAAGTGGTCAAAGAAGTAGAGAAGTGAGT 29554
                                            i                   v            
  genome_11_206        551 AACAACGAGCATTCTTATTACTAAGTGGTCAAAGAAGGAGAGAAGTGAGT 600

  scaffold429|s      29555 TAAAGTGTAAGATGGAGAGCATGGAAGAGAAGGAGGACTCTCAAGAACAT 29604
                            i         v                            v         
  genome_11_206        601 TGAAGTGTAAGTTGGAGAGCATGGAAGAGAAGGAGGACTCACAAGAACAT 650

  scaffold429|s      29605 CTGCGACGTGTCCAATATGCAAACACAGCAATAGCTCAGGATGAAC---- 29650
                              i v    i     v           i i               ----
  genome_11_206        651 CTGTGTCGTGCCCAATTTGCAAACACAGTAGTAGCTCAGGATGAACGGCC 700

  scaffold429|s      29651 --------------------AGCCGTG----------CTTGTTAAGGCCA 29670
                           --------------------   i i ----------i   v        
  genome_11_206        701 TTGCTTGTAACAATTTGAATAGCTGCGAGCAGGAGATTTTGGTAAGGCCA 750

  scaffold429|s      29671 TGATTTCGGATATGTACAAAATTAAATAGGCATTAAACAGGTGTTTGCAC 29720
                                 v i         v    i        i    v          v 
  genome_11_206        751 TGATTTAGAATATGTACACAATTGAATAGGCACTAAAAAGGTGTTTGCCC 800

  scaffold429|s      29721 TCATGTACACTCCTTTTCCTTGTTCATGGCAACACGATGATTTTATGTCT 29770
                                                          v i               v
  genome_11_206        801 TCATGTACACTCCTTTTCCTTGTTCATGGCACCGCGATGATTTTATGTCG 850

  scaffold429|s      29771 CAAAAGTTGCTGTGAAGGAGAATTGAAAAATCTCGACCAATATGATGAAT 29820
                                  i                i                   i     
  genome_11_206        851 CAAAAGTCGCTGTGAAGGAGAATTAAAAAATCTCGACCAATATGGTGAAT 900

  scaffold429|s      29821 CGTACCAAACCAAGCAATCGTATTGAAGCAGACGATGTCGCGGAGGGGGC 29870
                                          i                                  
  genome_11_206        901 CGTACCAAACCAAGCGATCGTATTGAAGCAGACGATGTCGCGGAGGGGGC 950

  scaffold429|s      29871 GGTTCTGTCAGATTGAAGATAACTGATGCCATCTTGGTGTGGGAGGCTAA 29920
                             iv                          i                   
  genome_11_206        951 GGCGCTGTCAGATTGAAGATAACTGATGCCGTCTTGGTGTGGGAGGCTAA 1000

  scaffold429|s      29921 GATGTGTTGGGAGGCGGAAATGCCCATGAAGCGTGAGAATGGATTTTTTC 29970
                                                v      vv                   v
  genome_11_206       1001 GATGTGTTGGGAGGCGGAAATTCCCATGTTGCGTGAGAATGGATTTTTTG 1050

  scaffold429|s      29971 CGTATTTTTTGTTGAGCATACTATAGATGCTGGTATGATTTTTACGGACG 30020
                                            -----i                           
  genome_11_206       1051 CGTATTTTTTGTTGAGC-----GTAGATGCTGGTATGATTTTTACGGACG 1095

  scaffold429|s      30021 CCGGAT-GTGGTGAGCGTCAAATAAACAATAGGACAATAGGATAGAAATC 30069
                                 -    -           v  v                       
  genome_11_206       1096 CCGGATGGTGG-GAGCGTCAAATCAAGAATAGGACAATAGGATAGAAATC 1144

  scaffold429|s      30070 TTTCAGTCCCGTGGGAGGGGATAGCGACCCCGTCTCAAGGGACTCGATTT 30119
                           v                   i   v                         
  genome_11_206       1145 GTTCAGTCCCGTGGGAGGGGGTAGGGACCCCGTCTCAAGGGACTCGATTT 1194

  scaffold429|s      30120 AGAAATCGATTTAGAAATACCTAGATCAAGTTTAGAAAATTGCTAGATGA 30169
                                                                             
  genome_11_206       1195 AGAAATCGATTTAGAAATACCTAGATCAAGTTTAGAAAATTGCTAGATGA 1244

  scaffold429|s      30170 GGGAAAACGG--AAAAATGGAAAT 30191
                                     --            
  genome_11_206       1245 GGGAAAACGGAAAAAAATGGAAAT 1268

Matrix = 20p43g.matrix
Kimura (with divCpGMod) = 5.67
Transitions / transversions = 0.80 (33/41)
Gap_init rate = 0.01 (15 / 1229), avg. gap size = 3.33 (50 / 15)


2257 14.36 5.52 14.75 scaffold429|size89249 30189 31021 (58246) rnd-4_family-169#RC/Helitron 39 804 (7449) m_b2980s001i56 131793

  scaffold429|s      30189 AATCAAGATTTTGTCTTGAAAAAATCTTAGTTTATCACTGAGCAGAATTG 30238
                                       v          -                         v
  rnd-4_family-         39 AATCAAGATTTTTTCTTGAAAAA-TCTTAGTTTATCACTGAGCAGAATTT 87

  scaffold429|s      30239 TTC--TTCTTCTTCTCCACATGAGACACTTTTTTCACTGTTGGCCATTAT 30286
                              --          i  -i      i      -    v     i     
  rnd-4_family-         88 TTCCCTTCTTCTTCTTCA-GTGAGACGCTTTTT-CACTTTTGGCTATTAT 135

  scaffold429|s      30287 TGGTATCATCTAATTTTTACATCCACATTACCTGTAAAAATGCTCATTTT 30336
                           ?    v   v i? v   - viv  - ?          v v i vv    
  rnd-4_family-        136 NGGTAACATGTGNTATTT-CTCGCA-ANTACCTGTAAATAAGTTGTTTTT 183

  scaffold429|s      30337 GTGTTTGACATGCATGGGTAGTCACATTG---TTTTAGTCAAACGTTACC 30383
                                                   --   ---    ii ?vivv      
  rnd-4_family-        184 GTGTTTGACATGCATGGGTAGTCA--TTGATCTTTTGATNTGTGGTTACC 231

  scaffold429|s      30384 TTTAAAAA-A-ATCTAAACTTAACATAACGCATGGCCAAAAATTCTTGTG 30431
                                   - -       ? i  i?   v                    -
  rnd-4_family-        232 TTTAAAAATATATCTAAANTCAATNTAAAGCATGGCCAAAAATTCTTGT- 280

  scaffold429|s      30432 AACACTAGTTACAACGTGTAACTCATCACCAAAAAATGGTTTCAACGTAA 30481
                           -    -----       -- i           ---------   ?     
  rnd-4_family-        281 -ACAC-----ACAACGT--AGCTCATCACCAA---------TCANCGTAA 313

  scaffold429|s      30482 ACGCACAACTTAAATGCATCGTCAAAATGCATGCTA-----GTTACATCA 30526
                           -    i    -----    v i     v vi v v -----   ?  v i
  rnd-4_family-        314 -CGCATAACT-----GCATGGCCAAAAAGGGTTCAAACGCGGTTNCAACG 357

  scaffold429|s      30527 TGTAACTCATCACCAAAAAATGGTTTCAACGTAAAC----ACACTATAAA 30572
                             -   v               ?           i ----i   i v   
  rnd-4_family-        358 TG-AACGCATCACCAAAAAATGNTTTCAACGTAAGCCGCAGCACCAAAAA 406

  scaffold429|s      30573 T--AATATAA-----AAAATGGTTTCAAACGTTACTTCGATGCATAGTCA 30615
                            --   i   -----        --    --  --   i i  ---- --
  rnd-4_family-        407 TCCAATGTAACGCAAAAAATGGT--CAAA--TT--TTCAACGC----T-- 444

  scaffold429|s      30616 AAATGCATGCTAGTTATAACATGTAACTCATCACCAAAAAATGGTTTCAA 30665
                           -  i   --       i   i           i                 
  rnd-4_family-        445 -AACGCA--CTAGTTACAACGTGTAACTCATCGCCAAAAAATGGTTTCAA 491

  scaffold429|s      30666 CATAAATGAACTAGTTACGTTACAATGTTTAACTCATCACCAAAAAATGG 30715
                            i      ---------   i   ----     v    i          ?
  rnd-4_family-        492 CGTAAATG---------CGTCACA----TTAACGCATCGCCAAAAAATGN 528

  scaffold429|s      30716 TTTCAACGTA-AACGTGTTACTTCGATGCATAGTCAAAAATGTGTTATGC 30764
                                     -    iiii  -------------      ------   i
  rnd-4_family-        529 TTTCAACGTATAACGCACCAC-------------CAAAAA------ATGT 559

  scaffold429|s      30765 GTTAAACGTTAACGCATTATTTA-AGCGC-AAC--CAGAAAAAATTCT-- 30808
                           v  v     v      ii i   - i  i-   -- ivv         --
  rnd-4_family-        560 TTTCAACGTAAACGCACCACTTACAACGTGAACATCGCCAAAAATTCTTT 609

  scaffold429|s      30809 -ACATTAAAGCACCACCAAGAAACACAACGTGTAACTTGTCACCAAAAAA 30857
                           -  i-   v      ?i--v    i     i                   
  rnd-4_family-        610 AACG-TAACGCACCANT--TAAACGCAACGCGTAACTTGTCACCAAAAAA 656

  scaffold429|s      30858 TGGTTTCAACG---ATGCA-ACGTCAAACATGATGTGTTCAACGTGAAAC 30903
                           ?          --- i   -  -i    v  ---- v        i----
  rnd-4_family-        657 NGGTTTCAACGCTAACGCACAC-CCAAAAAT----TTTTCAACGTA---- 697

  scaffold429|s      30904 CTTAACGCATTATTTATGCATTACCAAAATAC---ACTTCTACAC----- 30945
                           ---      ii iv  --  iv       vi ---  v  v  i -----
  rnd-4_family-        698 ---AACGCACCACGTA--CACGACCAAAAAGCTTTACGTCAACGCACTGA 742

  scaffold429|s      30946 ---CAACGCATCAGCAAAAATAATTATTTACACGCTAACACACCACTTAC 30992
                           ---i      i  v      i-i  -  i -   -    i      v  -
  rnd-4_family-        743 AATTAACGCACCACCAAAAAC-GTT-TTCA-ACG-TAACGCACCACGTA- 787

  scaffold429|s      30993 ACATTCTACGTTCATGCATCACCAAAAAA 31021
                             ------------i              
  rnd-4_family-        788 AC------------CGCATCACCAAAAAA 804

Matrix = 20p43g.matrix
Kimura (with divCpGMod) = 12.94
Transitions / transversions = 1.49 (61/41)
Gap_init rate = 0.16 (131 / 832), avg. gap size = 1.21 (159 / 131)

3589 13.27 9.67 6.92 scaffold429|size89249 30399 31370 (57897) rnd-4_family-169#RC/Helitron 578 1574 (6679) m_b2980s001i57 131793

  scaffold429|s      30399 ACTTA--ACATAACGCATGGCCAAAAATTCTT----GTGA-ACACTAGTT 30441
                                --  i i -i   v             ----  i -i   i ?  
  rnd-4_family-        578 ACTTACAACGTGA-ACATCGCCAAAAATTCTTTAACGTAACGCACCANTT 626

  scaffold429|s      30442 A----CAACGTGTAACTCATCACCAAAAAATGGTTTCAACGTAAACGCAC 30487
                            ----     i      ii           ?          iv       
  rnd-4_family-        627 AAACGCAACGCGTAACTTGTCACCAAAAAANGGTTTCAACGCTAACGCAC 676

  scaffold429|s      30488 AACTTAAA----TGCATCGTCAAAATGCAT------------------GC 30515
                            v iv   ---- v  v   --   i   i------------------  
  rnd-4_family-        677 ACCCAAAAATTTTTCAACGT--AAACGCACCACGTACACGACCAAAAAGC 724

  scaffold429|s      30516 TAGTTACATCA------TG----TAACTCATCACCAAAAAATGGTTTCAA 30555
                            --    i   ------  ----    v  i         -i v      
  rnd-4_family-        725 T--TTACGTCAACGCACTGAAATTAACGCACCACCAAAAA-CGTTTTCAA 771

  scaffold429|s      30556 CGTAAACACACTATA-AATAATAT----AAAAAATGGTTTCAAACGTTAC 30600
                                - i   i ii-  ivii  ----        ?      -     -
  rnd-4_family-        772 CGTAA-CGCACCACGTAACCGCATCACCAAAAAATGNTTTCAA-CGTTA- 818

  scaffold429|s      30601 TTCGATGCATAGTCAAAATGCATGCTAGTTATAACATGTAACTCATCACC 30650
                           ----------------- i   --   v   i   i  v   v i     
  rnd-4_family-        819 -----------------ACGCA--CTACTTACAACGTGAAACACGTCACC 849

  scaffold429|s      30651 AAAAAATGGTTTCAAC-ATAA-ATGAACTA--GTTACGTTACAATGTTTA 30696
                              i ----       -    - i v   ?--  i    v      ----
  rnd-4_family-        850 AAAGA----TTTCAACGATAAGACGCACTNATGTCACGTAACAATG---- 891

  scaffold429|s      30697 ACTCATCACCAAAAAATGG-----TTTCAACGTAAACGTGTTACTT---- 30737
                             v            i   -----         ?    iii    i----
  rnd-4_family-        892 ACGCATCACCAAAAAGTGGCAGTTTTTCAACGTNAACGCACTACTCACAA 941

  scaffold429|s      30738 CG---ATGCATA-GTCAAAAATGTGTTATGCGTTAAACGTTAACGCATTA 30783
                             --- i   i -ii      ------   iv  v   ---      ii 
  rnd-4_family-        942 CGTGAACGCACATACCAAAAA------ATGTTTTCAAC---AACGCACCA 982

  scaffold429|s      30784 TTTA--AGCG------CA--ACCAGAAAAAA-TTCTACATTAAAGCACCA 30822
                           i   -- i  ------  --    i    i?-   v  i    v      
  rnd-4_family-        983 CTTAACAACGTTAACTCATCACCAAAAAAGNTTTCAACGTTAACGCACCA 1032

  scaffold429|s      30823 C---CAAGAAACACAACGTGTAACTT------GTCACCAAAAAATG-GTT 30862
                            --- v i vi  -    i  ?    ------   i  -       -   
  rnd-4_family-       1033 CTTTCTAAACGCA-AACGCGTNACTTGAACGCGTCGCC-AAAAATGTGTT 1080

  scaffold429|s      30863 TCAACGATGCAACGTCAAA-CATGATGTGTTCAACGTGAAACCTTAACGC 30911
                           ------  -          -   -v i v v       ------      
  rnd-4_family-       1081 ------AT-CAACGTCAAAGCAT-CTATTTACAACGTG------TAACGC 1116

  scaffold429|s      30912 ATTATT---TATGCATTACCAAAATACAC-TTCTACACCAACGCATCAGC 30957
                             i  i---v    i  -i   vi  v  -iv    ?i?         ? 
  rnd-4_family-       1117 ATCATCAAAAATGCGTT-TCAACGTAAACGCGCTACNTNAACGCATCANC 1165

  scaffold429|s      30958 AAAAATAATTATTTACACGCTAACACACCACTTACACATTCTACGTTCAT 31007
                           i    -----    v                                v i
  rnd-4_family-       1166 GAAAA-----ATTTTCACGCTAACACACCACTTACACATTCTACGTTAAC 1210

  scaffold429|s      31008 GCAT--CACCAAAAAAGTTCATCATTCATAACAATTTTTGAATTCTCATA 31055
                               --     v       v         v ?                  
  rnd-4_family-       1211 GCATNACACCATAAAAGTTGATCATTCATTANAATTTTTGAATTCTCATA 1260

  scaffold429|s      31056 AAGTAACAAATTTGACACCTTCACACTTGAAATTTAAAAGTCATCCATTT 31105
                             ?  v          i v    i           i      i   ?  i
  rnd-4_family-       1261 AANTATCAAATTTGACGCATTCATACTTGAAATTTGAAAGTCGTCCNTTC 1310

  scaffold429|s      31106 TTTGTTA-TCGATGTTTAAAATGTCACATCACATCTCTTCAGAAGCATAA 31154
                                i -   -     i         i     v              v 
  rnd-4_family-       1311 TTTGTCAGTCG-TGTTTGAAATGTCACGTCACAGCTCTTCAGAAGCATCA 1359

  scaffold429|s      31155 CTTGTGAAATTCACTGATTGTGAGCACATATGACATATTTGCTTTCCAAG 31204
                            ? i     i?      v                  ?     i   i   
  rnd-4_family-       1360 CNTATGAAACNCACTGAATGTGAGCACATATGACATNTTTGCCTTCTAAG 1409

  scaffold429|s      31205 CCATTAAAAAATGCCTTATACTGTATGTCTCTGTCCATGTATCTACGAAC 31254
                               vvv?  ?  -      i                v            
  rnd-4_family-       1410 CCATGTTNAANTG-CTTATATTGTATGTCTCTGTCCAGGTATCTACGAAC 1458

  scaffold429|s      31255 GTGCAAAACAGCTTAGTATGGAAGTGAAGATTATGAAAATGAAAATTGAC 31304
                                    i              i      ?                  
  rnd-4_family-       1459 GTGCAAAACGGCTTAGTATGGAAGCGAAGATNATGAAAATGAAAATTGAC 1508

  scaffold429|s      31305 AAGAAAAGAAGAAATGAAAGATACAAGCAAAAGCCAAAAGAAGAGAAGCT 31354
                                                    i                        
  rnd-4_family-       1509 AAGAAAAGAAGAAATGAAAGATACAGGCAAAAGCCAAAAGAAGAGAAGCT 1558

  scaffold429|s      31355 TCGGGGCAGTCAGAAA 31370
                                      i    
  rnd-4_family-       1559 TCGGGGCAGTCGGAAA 1574

Matrix = 20p43g.matrix
Kimura (with divCpGMod) = 11.49
Transitions / transversions = 1.86 (78/42)
Gap_init rate = 0.10 (98 / 971), avg. gap size = 1.66 (163 / 98)

4607 8.09 0.16 0.95 scaffold429|size89249 31281 31917 (57350) rnd-1_family-159#RC/Helitron 1 632 (3319) m_b2980s001i59 131793

  scaffold429|s      31281 AAGATTATGAAAATGAAAATTGACAAGAAAAGAAGAAATGAAAGATACAA 31330
                                v       i     v   i                         i
  rnd-1_family-          1 AAGATGATGAAAACGAAAAATGATAAGAAAAGAAGAAATGAAAGATACAG 50

  scaffold429|s      31331 GCAAAAGCCAAAAGAAGAGAAGCTTCGGGGCAGTCAGAAAAATAATGTTT 31380
                           i      ?    i          i  i                  ii   
  rnd-1_family-         51 ACAAAAGNCAAAGGAAGAGAAGCCTCAGGGCAGTCAGAAAAATAACATTT 100

  scaffold429|s      31381 GCTACAAGAGCAACAGAAATGCAACAAAAGACATGAACAGGGCAAGGTAT 31430
                           i                       i? iv  v     v       i    
  rnd-1_family-        101 ACTACAAGAGCAACAGAAATGCAATNAGTGAGATGAAAAGGGCAAAGTAT 150

  scaffold429|s      31431 AAAATGAATGCAGATTCCATTTGCTTGCATAAAAAGATGTACTACAAAAC 31480
                                                i   i   v      i        i    
  rnd-1_family-        151 AAAATGAATGCAGATTCCATTCGCTCGCAGAAAAAGGTGTACTACGAAAC 200

  scaffold429|s      31481 CAATGCTGATTCCATACTCCAGAAAAGAAAGATTCAATATGATATTCATG 31530
                                                                        i    
  rnd-1_family-        201 CAATGCTGATTCCATACTCCAGAAAAGAAAGATTCAATATGATATCCATG 250

  scaffold429|s      31531 CAGAGTCCATTTGTGAGAAGAGAAAGGCTCATTATGAAATCAACAATGTT 31580
                                     i   v                              ?    
  rnd-1_family-        251 CAGAGTCCATCTGTCAGAAGAGAAAGGCTCATTATGAAATCAACANTGTT 300

  scaffold429|s      31581 CATATTTGCAATAAAAGAAAGAGTCACTATGAAGCCAATGCAAACAGAAT 31630
                                  v?  ?     i    ?      i              ? ?   
  rnd-1_family-        301 CATATTTCNAANAAAAGGAAGANTCACTACGAAGCCAATGCAAANANAAT 350

  scaffold429|s      31631 CCGTGAGAAACGAATGAAACATTACTATTGCAGCAAAGCATCTACATCTG 31680
                           i         ?          ?      i       ---i  i---    
  rnd-1_family-        351 TCGTGAGAAANGAATGAAACANTACTATCGCAGCAA---GTCC---TCTG 394

  scaffold429|s      31681 GACAGGAATGTTCC-TTTCTTGTTCTGAGAGTGAAAATTCATCAACTCCT 31729
                                         -                          i i v    
  rnd-1_family-        395 GACAGGAATGTTCCTTTTCTTGTTCTGAGAGTGAAAATTCACCGAGTCCT 444

  scaffold429|s      31730 ACAAACAATCAAGAGAACACAGCATACAACCAGAATTGTCTGCCAAGAGA 31779
                                                v  i       i    vi           
  rnd-1_family-        445 ACAAACAATCAAGAGAACACACCACACAACCAAAATTTCCTGCCAAGAGA 494

  scaffold429|s      31780 ATTGAATGAGTCAGAGATGGAGAAAATTGTTCAGAAGATCAGAGAGAAGA 31829
                           i                    i     v                      
  rnd-1_family-        495 GTTGAATGAGTCAGAGATGGAAAAAATGGTTCAGAAGATCAGAGAGAAGA 544

  scaffold429|s      31830 TATGCCTGTCAACTGTGGTGGATGGTGATATGAATAAGCACCGTGCTCAT 31879
                                          iv                   i         v   
  rnd-1_family-        545 TATGCCTGTCAACTGCTGTGGATGGTGATATGAATAGGCACCGTGCACAT 594

  scaffold429|s      31880 GTATGTGTCATTTGTGATTGCCTCATCATTGGTTTGGA 31917
                                    i        i             v     
  rnd-1_family-        595 GTATGTGTCGTTTGTGATCGCCTCATCATTGGATTGGA 632

Matrix = 20p43g.matrix
Kimura (with divCpGMod) = 7.29
Transitions / transversions = 2.40 (36/15)
Gap_init rate = 0.01 (7 / 636), avg. gap size = 1.00 (7 / 7)


4707 10.63 0.14 0.00 scaffold429|size89249 30978 31673 (57594) rnd-1_family-185#Unknown 1 697 (0) m_b2980s001i58 131794

  scaffold429|s      30978 TAACACACCACTTACACATTCTACGTTCATGCATCACCAA-AAAAGTTCA 31026
                                                   i  v i          -       v 
  rnd-1_family-          1 TAACACACCACTTACACATTCTACATTAACGCATCACCAATAAAAGTTGA 50

  scaffold429|s      31027 TCATTCATAACAATTTTTGAATTCTCATAAAGTAACAAATTTGACACCTT 31076
                                 i v                      v  v          i v  
  rnd-1_family-         51 TCATTCGTTACAATTTTTGAATTCTCATAAATTATCAAATTTGACGCATT 100

  scaffold429|s      31077 CACACTTGAAATTTAAAAGTCATCCATTTTTTGTTATCGATGTTTAAAAT 31126
                             i   i      ?i      i   i  i  i      v      i    
  rnd-1_family-        101 CATACTCGAAATTNGAAAGTCGTCCGTTCTTCGTTATCTATGTTTGAAAT 150

  scaffold429|s      31127 GTCACATCACATCTCTTCAGAAGCATAACTTGTGAAATTCACTGATTGTG 31176
                                      v ?            v  ?ii      ?      v    
  rnd-1_family-        151 GTCACATCACAGCNCTTCAGAAGCATCACNCATGAAATNCACTGAATGTG 200

  scaffold429|s      31177 AGCACATATGACATATTTGCTTTCCAAGCCATTAAAAAATGCCTTATACT 31226
                                         ?         i        v?   v vv      i 
  rnd-1_family-        201 AGCACATATGACATNTTTGCTTTCTAAGCCATTTNAAACTTGCTTATATT 250

  scaffold429|s      31227 GTATGTCTCTGTCCATGTATCTACGAACGTGCAAAACAGCTTAGTATGGA 31276
                                 i i   ?  v            i?       i      i     
  rnd-1_family-        251 GTATGTTTTTGTNCAGGTATCTACGAACANGCAAAACGGCTTAGCATGGA 300

  scaffold429|s      31277 AGTGAAGATTATGAAAATGAAAATTGACAAGAAAAGAAGAAATGAAAGAT 31326
                             i      v       i     v   i                      
  rnd-1_family-        301 AGCGAAGATGATGAAAACGAAAAATGATAAGAAAAGAAGAAATGAAAGAT 350

  scaffold429|s      31327 ACAAGCAAAAGCCAAAAGAAGAGAAGCTTCGGGGCAGTCAGAAAAATAAT 31376
                              i       ?                                     i
  rnd-1_family-        351 ACAGGCAAAAGNCAAAAGAAGAGAAGCTTCGGGGCAGTCAGAAAAATAAC 400

  scaffold429|s      31377 GTTTGCTACAAGAGCAACAGAAATGCAACAAAAGACATGAACAGGGCAAG 31426
                               i                   v v i?viv  v     v       i
  rnd-1_family-        401 GTTTACTACAAGAGCAACAGAAATTCCATNCGTGAGATGAAAAGGGCAAA 450

  scaffold429|s      31427 GTATAAAATGAATGCAGATTCCATTTGCTTGCATAAAAAGATGTACTACA 31476
                                    ?               i  ii   v i    ii       i
  rnd-1_family-        451 GTATAAAATNAATGCAGATTCCATTCGCCCGCAGAGAAAGGCGTACTACG 500

  scaffold429|s      31477 AAACCAATGCTGATTCCATACTCCAGAAAAGAAAGATTCAATATGATATT 31526
                                                                           ?i
  rnd-1_family-        501 AAACCAATGCTGATTCCATACTCCAGAAAAGAAAGATTCAATATGATANC 550

  scaffold429|s      31527 CATGCAGAGTCCATTTGTGAGAAGAGAAAGGCTCATTATGAAATCAACAA 31576
                           v             i   v                              ?
  rnd-1_family-        551 AATGCAGAGTCCATCTGTCAGAAGAGAAAGGCTCATTATGAAATCAACAN 600

  scaffold429|s      31577 TGTTCATATTTGCAATAAAAGAAAGAGTCACTATGAAGCCAATGCAAACA 31626
                                      v   ?     i           i              ? 
  rnd-1_family-        601 TGTTCATATTTCCAANAAAAGGAAGAGTCACTACGAAGCCAATGCAAANA 650

  scaffold429|s      31627 GAATCCGTGAGAAACGAATGAAACATTACTATTGCAGCAAAGCATCT 31673
                           ?   ii        ?          ?      i       iv v   
  rnd-1_family-        651 NAATTTGTGAGAAANGAATGAAACANTACTATCGCAGCAAGTCCTCT 697

Matrix = 20p43g.matrix
Kimura (with divCpGMod) = 9.07
Transitions / transversions = 1.55 (45/29)
Gap_init rate = 0.00 (1 / 695), avg. gap size = 1.00 (1 / 1)


2257 14.36 5.52 14.75 scaffold429|size89249 30189 31021 (58246) rnd-4_family-169#RC/Helitron 39 804 (7449) m_b2980s001i56 131793

  scaffold429|s      30189 AATCAAGATTTTGTCTTGAAAAAATCTTAGTTTATCACTGAGCAGAATTG 30238
                                       v          -                         v
  rnd-4_family-         39 AATCAAGATTTTTTCTTGAAAAA-TCTTAGTTTATCACTGAGCAGAATTT 87

  scaffold429|s      30239 TTC--TTCTTCTTCTCCACATGAGACACTTTTTTCACTGTTGGCCATTAT 30286
                              --          i  -i      i      -    v     i     
  rnd-4_family-         88 TTCCCTTCTTCTTCTTCA-GTGAGACGCTTTTT-CACTTTTGGCTATTAT 135

  scaffold429|s      30287 TGGTATCATCTAATTTTTACATCCACATTACCTGTAAAAATGCTCATTTT 30336
                           ?    v   v i? v   - viv  - ?          v v i vv    
  rnd-4_family-        136 NGGTAACATGTGNTATTT-CTCGCA-ANTACCTGTAAATAAGTTGTTTTT 183

  scaffold429|s      30337 GTGTTTGACATGCATGGGTAGTCACATTG---TTTTAGTCAAACGTTACC 30383
                                                   --   ---    ii ?vivv      
  rnd-4_family-        184 GTGTTTGACATGCATGGGTAGTCA--TTGATCTTTTGATNTGTGGTTACC 231

  scaffold429|s      30384 TTTAAAAA-A-ATCTAAACTTAACATAACGCATGGCCAAAAATTCTTGTG 30431
                                   - -       ? i  i?   v                    -
  rnd-4_family-        232 TTTAAAAATATATCTAAANTCAATNTAAAGCATGGCCAAAAATTCTTGT- 280

  scaffold429|s      30432 AACACTAGTTACAACGTGTAACTCATCACCAAAAAATGGTTTCAACGTAA 30481
                           -    -----       -- i           ---------   ?     
  rnd-4_family-        281 -ACAC-----ACAACGT--AGCTCATCACCAA---------TCANCGTAA 313

  scaffold429|s      30482 ACGCACAACTTAAATGCATCGTCAAAATGCATGCTA-----GTTACATCA 30526
                           -    i    -----    v i     v vi v v -----   ?  v i
  rnd-4_family-        314 -CGCATAACT-----GCATGGCCAAAAAGGGTTCAAACGCGGTTNCAACG 357

  scaffold429|s      30527 TGTAACTCATCACCAAAAAATGGTTTCAACGTAAAC----ACACTATAAA 30572
                             -   v               ?           i ----i   i v   
  rnd-4_family-        358 TG-AACGCATCACCAAAAAATGNTTTCAACGTAAGCCGCAGCACCAAAAA 406

  scaffold429|s      30573 T--AATATAA-----AAAATGGTTTCAAACGTTACTTCGATGCATAGTCA 30615
                            --   i   -----        --    --  --   i i  ---- --
  rnd-4_family-        407 TCCAATGTAACGCAAAAAATGGT--CAAA--TT--TTCAACGC----T-- 444

  scaffold429|s      30616 AAATGCATGCTAGTTATAACATGTAACTCATCACCAAAAAATGGTTTCAA 30665
                           -  i   --       i   i           i                 
  rnd-4_family-        445 -AACGCA--CTAGTTACAACGTGTAACTCATCGCCAAAAAATGGTTTCAA 491

  scaffold429|s      30666 CATAAATGAACTAGTTACGTTACAATGTTTAACTCATCACCAAAAAATGG 30715
                            i      ---------   i   ----     v    i          ?
  rnd-4_family-        492 CGTAAATG---------CGTCACA----TTAACGCATCGCCAAAAAATGN 528

  scaffold429|s      30716 TTTCAACGTA-AACGTGTTACTTCGATGCATAGTCAAAAATGTGTTATGC 30764
                                     -    iiii  -------------      ------   i
  rnd-4_family-        529 TTTCAACGTATAACGCACCAC-------------CAAAAA------ATGT 559

  scaffold429|s      30765 GTTAAACGTTAACGCATTATTTA-AGCGC-AAC--CAGAAAAAATTCT-- 30808
                           v  v     v      ii i   - i  i-   -- ivv         --
  rnd-4_family-        560 TTTCAACGTAAACGCACCACTTACAACGTGAACATCGCCAAAAATTCTTT 609

  scaffold429|s      30809 -ACATTAAAGCACCACCAAGAAACACAACGTGTAACTTGTCACCAAAAAA 30857
                           -  i-   v      ?i--v    i     i                   
  rnd-4_family-        610 AACG-TAACGCACCANT--TAAACGCAACGCGTAACTTGTCACCAAAAAA 656

  scaffold429|s      30858 TGGTTTCAACG---ATGCA-ACGTCAAACATGATGTGTTCAACGTGAAAC 30903
                           ?          --- i   -  -i    v  ---- v        i----
  rnd-4_family-        657 NGGTTTCAACGCTAACGCACAC-CCAAAAAT----TTTTCAACGTA---- 697

  scaffold429|s      30904 CTTAACGCATTATTTATGCATTACCAAAATAC---ACTTCTACAC----- 30945
                           ---      ii iv  --  iv       vi ---  v  v  i -----
  rnd-4_family-        698 ---AACGCACCACGTA--CACGACCAAAAAGCTTTACGTCAACGCACTGA 742

  scaffold429|s      30946 ---CAACGCATCAGCAAAAATAATTATTTACACGCTAACACACCACTTAC 30992
                           ---i      i  v      i-i  -  i -   -    i      v  -
  rnd-4_family-        743 AATTAACGCACCACCAAAAAC-GTT-TTCA-ACG-TAACGCACCACGTA- 787

  scaffold429|s      30993 ACATTCTACGTTCATGCATCACCAAAAAA 31021
                             ------------i              
  rnd-4_family-        788 AC------------CGCATCACCAAAAAA 804

Matrix = 20p43g.matrix
Kimura (with divCpGMod) = 12.94
Transitions / transversions = 1.49 (61/41)
Gap_init rate = 0.16 (131 / 832), avg. gap size = 1.21 (159 / 131)

3589 13.27 9.67 6.92 scaffold429|size89249 30399 31370 (57897) rnd-4_family-169#RC/Helitron 578 1574 (6679) m_b2980s001i57 131793

  scaffold429|s      30399 ACTTA--ACATAACGCATGGCCAAAAATTCTT----GTGA-ACACTAGTT 30441
                                --  i i -i   v             ----  i -i   i ?  
  rnd-4_family-        578 ACTTACAACGTGA-ACATCGCCAAAAATTCTTTAACGTAACGCACCANTT 626

  scaffold429|s      30442 A----CAACGTGTAACTCATCACCAAAAAATGGTTTCAACGTAAACGCAC 30487
                            ----     i      ii           ?          iv       
  rnd-4_family-        627 AAACGCAACGCGTAACTTGTCACCAAAAAANGGTTTCAACGCTAACGCAC 676

  scaffold429|s      30488 AACTTAAA----TGCATCGTCAAAATGCAT------------------GC 30515
                            v iv   ---- v  v   --   i   i------------------  
  rnd-4_family-        677 ACCCAAAAATTTTTCAACGT--AAACGCACCACGTACACGACCAAAAAGC 724

  scaffold429|s      30516 TAGTTACATCA------TG----TAACTCATCACCAAAAAATGGTTTCAA 30555
                            --    i   ------  ----    v  i         -i v      
  rnd-4_family-        725 T--TTACGTCAACGCACTGAAATTAACGCACCACCAAAAA-CGTTTTCAA 771

  scaffold429|s      30556 CGTAAACACACTATA-AATAATAT----AAAAAATGGTTTCAAACGTTAC 30600
                                - i   i ii-  ivii  ----        ?      -     -
  rnd-4_family-        772 CGTAA-CGCACCACGTAACCGCATCACCAAAAAATGNTTTCAA-CGTTA- 818

  scaffold429|s      30601 TTCGATGCATAGTCAAAATGCATGCTAGTTATAACATGTAACTCATCACC 30650
                           ----------------- i   --   v   i   i  v   v i     
  rnd-4_family-        819 -----------------ACGCA--CTACTTACAACGTGAAACACGTCACC 849

  scaffold429|s      30651 AAAAAATGGTTTCAAC-ATAA-ATGAACTA--GTTACGTTACAATGTTTA 30696
                              i ----       -    - i v   ?--  i    v      ----
  rnd-4_family-        850 AAAGA----TTTCAACGATAAGACGCACTNATGTCACGTAACAATG---- 891

  scaffold429|s      30697 ACTCATCACCAAAAAATGG-----TTTCAACGTAAACGTGTTACTT---- 30737
                             v            i   -----         ?    iii    i----
  rnd-4_family-        892 ACGCATCACCAAAAAGTGGCAGTTTTTCAACGTNAACGCACTACTCACAA 941

  scaffold429|s      30738 CG---ATGCATA-GTCAAAAATGTGTTATGCGTTAAACGTTAACGCATTA 30783
                             --- i   i -ii      ------   iv  v   ---      ii 
  rnd-4_family-        942 CGTGAACGCACATACCAAAAA------ATGTTTTCAAC---AACGCACCA 982

  scaffold429|s      30784 TTTA--AGCG------CA--ACCAGAAAAAA-TTCTACATTAAAGCACCA 30822
                           i   -- i  ------  --    i    i?-   v  i    v      
  rnd-4_family-        983 CTTAACAACGTTAACTCATCACCAAAAAAGNTTTCAACGTTAACGCACCA 1032

  scaffold429|s      30823 C---CAAGAAACACAACGTGTAACTT------GTCACCAAAAAATG-GTT 30862
                            --- v i vi  -    i  ?    ------   i  -       -   
  rnd-4_family-       1033 CTTTCTAAACGCA-AACGCGTNACTTGAACGCGTCGCC-AAAAATGTGTT 1080

  scaffold429|s      30863 TCAACGATGCAACGTCAAA-CATGATGTGTTCAACGTGAAACCTTAACGC 30911
                           ------  -          -   -v i v v       ------      
  rnd-4_family-       1081 ------AT-CAACGTCAAAGCAT-CTATTTACAACGTG------TAACGC 1116

  scaffold429|s      30912 ATTATT---TATGCATTACCAAAATACAC-TTCTACACCAACGCATCAGC 30957
                             i  i---v    i  -i   vi  v  -iv    ?i?         ? 
  rnd-4_family-       1117 ATCATCAAAAATGCGTT-TCAACGTAAACGCGCTACNTNAACGCATCANC 1165

  scaffold429|s      30958 AAAAATAATTATTTACACGCTAACACACCACTTACACATTCTACGTTCAT 31007
                           i    -----    v                                v i
  rnd-4_family-       1166 GAAAA-----ATTTTCACGCTAACACACCACTTACACATTCTACGTTAAC 1210

  scaffold429|s      31008 GCAT--CACCAAAAAAGTTCATCATTCATAACAATTTTTGAATTCTCATA 31055
                               --     v       v         v ?                  
  rnd-4_family-       1211 GCATNACACCATAAAAGTTGATCATTCATTANAATTTTTGAATTCTCATA 1260

  scaffold429|s      31056 AAGTAACAAATTTGACACCTTCACACTTGAAATTTAAAAGTCATCCATTT 31105
                             ?  v          i v    i           i      i   ?  i
  rnd-4_family-       1261 AANTATCAAATTTGACGCATTCATACTTGAAATTTGAAAGTCGTCCNTTC 1310

  scaffold429|s      31106 TTTGTTA-TCGATGTTTAAAATGTCACATCACATCTCTTCAGAAGCATAA 31154
                                i -   -     i         i     v              v 
  rnd-4_family-       1311 TTTGTCAGTCG-TGTTTGAAATGTCACGTCACAGCTCTTCAGAAGCATCA 1359

  scaffold429|s      31155 CTTGTGAAATTCACTGATTGTGAGCACATATGACATATTTGCTTTCCAAG 31204
                            ? i     i?      v                  ?     i   i   
  rnd-4_family-       1360 CNTATGAAACNCACTGAATGTGAGCACATATGACATNTTTGCCTTCTAAG 1409

  scaffold429|s      31205 CCATTAAAAAATGCCTTATACTGTATGTCTCTGTCCATGTATCTACGAAC 31254
                               vvv?  ?  -      i                v            
  rnd-4_family-       1410 CCATGTTNAANTG-CTTATATTGTATGTCTCTGTCCAGGTATCTACGAAC 1458

  scaffold429|s      31255 GTGCAAAACAGCTTAGTATGGAAGTGAAGATTATGAAAATGAAAATTGAC 31304
                                    i              i      ?                  
  rnd-4_family-       1459 GTGCAAAACGGCTTAGTATGGAAGCGAAGATNATGAAAATGAAAATTGAC 1508

  scaffold429|s      31305 AAGAAAAGAAGAAATGAAAGATACAAGCAAAAGCCAAAAGAAGAGAAGCT 31354
                                                    i                        
  rnd-4_family-       1509 AAGAAAAGAAGAAATGAAAGATACAGGCAAAAGCCAAAAGAAGAGAAGCT 1558

  scaffold429|s      31355 TCGGGGCAGTCAGAAA 31370
                                      i    
  rnd-4_family-       1559 TCGGGGCAGTCGGAAA 1574

Matrix = 20p43g.matrix
Kimura (with divCpGMod) = 11.49
Transitions / transversions = 1.86 (78/42)
Gap_init rate = 0.10 (98 / 971), avg. gap size = 1.66 (163 / 98)

4607 8.09 0.16 0.95 scaffold429|size89249 31281 31917 (57350) rnd-1_family-159#RC/Helitron 1 632 (3319) m_b2980s001i59 131793

  scaffold429|s      31281 AAGATTATGAAAATGAAAATTGACAAGAAAAGAAGAAATGAAAGATACAA 31330
                                v       i     v   i                         i
  rnd-1_family-          1 AAGATGATGAAAACGAAAAATGATAAGAAAAGAAGAAATGAAAGATACAG 50

  scaffold429|s      31331 GCAAAAGCCAAAAGAAGAGAAGCTTCGGGGCAGTCAGAAAAATAATGTTT 31380
                           i      ?    i          i  i                  ii   
  rnd-1_family-         51 ACAAAAGNCAAAGGAAGAGAAGCCTCAGGGCAGTCAGAAAAATAACATTT 100

  scaffold429|s      31381 GCTACAAGAGCAACAGAAATGCAACAAAAGACATGAACAGGGCAAGGTAT 31430
                           i                       i? iv  v     v       i    
  rnd-1_family-        101 ACTACAAGAGCAACAGAAATGCAATNAGTGAGATGAAAAGGGCAAAGTAT 150

  scaffold429|s      31431 AAAATGAATGCAGATTCCATTTGCTTGCATAAAAAGATGTACTACAAAAC 31480
                                                i   i   v      i        i    
  rnd-1_family-        151 AAAATGAATGCAGATTCCATTCGCTCGCAGAAAAAGGTGTACTACGAAAC 200

  scaffold429|s      31481 CAATGCTGATTCCATACTCCAGAAAAGAAAGATTCAATATGATATTCATG 31530
                                                                        i    
  rnd-1_family-        201 CAATGCTGATTCCATACTCCAGAAAAGAAAGATTCAATATGATATCCATG 250

  scaffold429|s      31531 CAGAGTCCATTTGTGAGAAGAGAAAGGCTCATTATGAAATCAACAATGTT 31580
                                     i   v                              ?    
  rnd-1_family-        251 CAGAGTCCATCTGTCAGAAGAGAAAGGCTCATTATGAAATCAACANTGTT 300

  scaffold429|s      31581 CATATTTGCAATAAAAGAAAGAGTCACTATGAAGCCAATGCAAACAGAAT 31630
                                  v?  ?     i    ?      i              ? ?   
  rnd-1_family-        301 CATATTTCNAANAAAAGGAAGANTCACTACGAAGCCAATGCAAANANAAT 350

  scaffold429|s      31631 CCGTGAGAAACGAATGAAACATTACTATTGCAGCAAAGCATCTACATCTG 31680
                           i         ?          ?      i       ---i  i---    
  rnd-1_family-        351 TCGTGAGAAANGAATGAAACANTACTATCGCAGCAA---GTCC---TCTG 394

  scaffold429|s      31681 GACAGGAATGTTCC-TTTCTTGTTCTGAGAGTGAAAATTCATCAACTCCT 31729
                                         -                          i i v    
  rnd-1_family-        395 GACAGGAATGTTCCTTTTCTTGTTCTGAGAGTGAAAATTCACCGAGTCCT 444

  scaffold429|s      31730 ACAAACAATCAAGAGAACACAGCATACAACCAGAATTGTCTGCCAAGAGA 31779
                                                v  i       i    vi           
  rnd-1_family-        445 ACAAACAATCAAGAGAACACACCACACAACCAAAATTTCCTGCCAAGAGA 494

  scaffold429|s      31780 ATTGAATGAGTCAGAGATGGAGAAAATTGTTCAGAAGATCAGAGAGAAGA 31829
                           i                    i     v                      
  rnd-1_family-        495 GTTGAATGAGTCAGAGATGGAAAAAATGGTTCAGAAGATCAGAGAGAAGA 544

  scaffold429|s      31830 TATGCCTGTCAACTGTGGTGGATGGTGATATGAATAAGCACCGTGCTCAT 31879
                                          iv                   i         v   
  rnd-1_family-        545 TATGCCTGTCAACTGCTGTGGATGGTGATATGAATAGGCACCGTGCACAT 594

  scaffold429|s      31880 GTATGTGTCATTTGTGATTGCCTCATCATTGGTTTGGA 31917
                                    i        i             v     
  rnd-1_family-        595 GTATGTGTCGTTTGTGATCGCCTCATCATTGGATTGGA 632

Matrix = 20p43g.matrix
Kimura (with divCpGMod) = 7.29
Transitions / transversions = 2.40 (36/15)
Gap_init rate = 0.01 (7 / 636), avg. gap size = 1.00 (7 / 7)


804 3.74 0.00 0.00 scaffold429|size89249 31916 32022 (57245) rnd-4_family-169#RC/Helitron 1468 1574 (6679) m_b2980s001i60 131793

  scaffold429|s      31916 GACTTAGTATGGAAGTGAAGATTATGAAAATGAAAATTGACAAGAAAAGA 31965
                            i             i      ?                           
  rnd-4_family-       1468 GGCTTAGTATGGAAGCGAAGATNATGAAAATGAAAATTGACAAGAAAAGA 1517

  scaffold429|s      31966 AGAAATGAAAGATACAAGCAAAAGCCAAAAGAAGAGAAGCTTCGGGGCAG 32015
                                           i                                 
  rnd-4_family-       1518 AGAAATGAAAGATACAGGCAAAAGCCAAAAGAAGAGAAGCTTCGGGGCAG 1567

  scaffold429|s      32016 TCAGAAA 32022
                             i    
  rnd-4_family-       1568 TCGGAAA 1574

Matrix = 20p43g.matrix
Kimura (with divCpGMod) = 2.12
Transitions / transversions = 1.00 (4/0)
Gap_init rate = 0.00 (0 / 106), avg. gap size = 0.0 (0 / 0)

4577 8.70 0.00 0.95 scaffold429|size89249 31933 32570 (56697) rnd-1_family-159#RC/Helitron 1 632 (3319) m_b2980s001i61 131793

  scaffold429|s      31933 AAGATTATGAAAATGAAAATTGACAAGAAAAGAAGAAATGAAAGATACAA 31982
                                v       i     v   i                         i
  rnd-1_family-          1 AAGATGATGAAAACGAAAAATGATAAGAAAAGAAGAAATGAAAGATACAG 50

  scaffold429|s      31983 GCAAAAGCCAAAAGAAGAGAAGCTTCGGGGCAGTCAGAAAAATAATGTTT 32032
                           i      ?    i          i  i                  ii   
  rnd-1_family-         51 ACAAAAGNCAAAGGAAGAGAAGCCTCAGGGCAGTCAGAAAAATAACATTT 100

  scaffold429|s      32033 GCTACAAGAGCAACAGAAATGCAACAAAAGACATGAACAGGGCAAGGTAT 32082
                           i                       i? iv  v     v       i    
  rnd-1_family-        101 ACTACAAGAGCAACAGAAATGCAATNAGTGAGATGAAAAGGGCAAAGTAT 150

  scaffold429|s      32083 AAAATGAATGCAGATTCCATTTGCTTGCATAAAAAGATGTACTACAAAAC 32132
                                                i   i   v      i        i    
  rnd-1_family-        151 AAAATGAATGCAGATTCCATTCGCTCGCAGAAAAAGGTGTACTACGAAAC 200

  scaffold429|s      32133 CAATGCTGATTCCATACTCCAGAAAAGAAAGATTCAATATGATATTCATG 32182
                                                                        i    
  rnd-1_family-        201 CAATGCTGATTCCATACTCCAGAAAAGAAAGATTCAATATGATATCCATG 250

  scaffold429|s      32183 CAGAGTCCATTTGTGAGAAGACAAAGGCTCATTATGAAATCAACAATGTT 32232
                                     i   v      v                       ?    
  rnd-1_family-        251 CAGAGTCCATCTGTCAGAAGAGAAAGGCTCATTATGAAATCAACANTGTT 300

  scaffold429|s      32233 CATATTTGCAATAAAAGAAAGAGTCACTATGAAGCCAATGCAAACAGAAT 32282
                                  v?  ?     i    ?      i              ? ?   
  rnd-1_family-        301 CATATTTCNAANAAAAGGAAGANTCACTACGAAGCCAATGCAAANANAAT 350

  scaffold429|s      32283 CCGTGAGAAACGAATGAAACATTACTATTGCAGCAAAGCATCTACATCTG 32332
                           i         ?          ?      i       ---i  i---    
  rnd-1_family-        351 TCGTGAGAAANGAATGAAACANTACTATCGCAGCAA---GTCC---TCTG 394

  scaffold429|s      32333 GACAGGAATGTCCCTTTTCTTGTTCTGAGAGTGAAAATTCATCAACTTCT 32382
                                      i                             i i v i  
  rnd-1_family-        395 GACAGGAATGTTCCTTTTCTTGTTCTGAGAGTGAAAATTCACCGAGTCCT 444

  scaffold429|s      32383 ACAAACAATCAAGAGAACACAGCATACAACCAGAATTGTCTGCCAAGAGA 32432
                                                v  i       i    vi           
  rnd-1_family-        445 ACAAACAATCAAGAGAACACACCACACAACCAAAATTTCCTGCCAAGAGA 494

  scaffold429|s      32433 ATTGAATGAGTCAGAGATGGAGAAAATTGTTCAGAAGATCAGAGAGAAGA 32482
                           i                    i     v                      
  rnd-1_family-        495 GTTGAATGAGTCAGAGATGGAAAAAATGGTTCAGAAGATCAGAGAGAAGA 544

  scaffold429|s      32483 TATGCCTGTCAACTGTGGTGGATGGTGATATGAATAAGCACCGTGCTCAT 32532
                                          iv                   i         v   
  rnd-1_family-        545 TATGCCTGTCAACTGCTGTGGATGGTGATATGAATAGGCACCGTGCACAT 594

  scaffold429|s      32533 GTATGTGTCATTTGTAATTGCCTCATCATTGGTTTGGA 32570
                                    i     i  i             v     
  rnd-1_family-        595 GTATGTGTCGTTTGTGATCGCCTCATCATTGGATTGGA 632

Matrix = 20p43g.matrix
Kimura (with divCpGMod) = 8.00
Transitions / transversions = 2.44 (39/16)
Gap_init rate = 0.01 (6 / 637), avg. gap size = 1.00 (6 / 6)


2740 10.49 0.00 0.00 scaffold429|size89249 32569 32978 (56289) rnd-1_family-185#Unknown 288 697 (0) m_b2980s001i62 131795

  scaffold429|s      32569 GACTTAGTATGGAAGTGAAGATTATGAAAATGAAAATTGACAAGAAAAGA 32618
                            i     i       i      v       i     v   i         
  rnd-1_family-        288 GGCTTAGCATGGAAGCGAAGATGATGAAAACGAAAAATGATAAGAAAAGA 337

  scaffold429|s      32619 AGAAATGATAGATACAAGCAAAAGCCAAAAGAAGAGAAGCTTCGGGGCAG 32668
                                   v       i       ?                         
  rnd-1_family-        338 AGAAATGAAAGATACAGGCAAAAGNCAAAAGAAGAGAAGCTTCGGGGCAG 387

  scaffold429|s      32669 TCAGAAAAATAATGTTTGCTACAAGAGCAACAGAAATGCAACAAAAGACA 32718
                                       i    i                   v v i?viv  v 
  rnd-1_family-        388 TCAGAAAAATAACGTTTACTACAAGAGCAACAGAAATTCCATNCGTGAGA 437

  scaffold429|s      32719 TGAACAGGGCAAGGTATAAAATGAATGCAGATTCCATTTGCTTGCATAAA 32768
                               v       i         ?               i  ii   v i 
  rnd-1_family-        438 TGAAAAGGGCAAAGTATAAAATNAATGCAGATTCCATTCGCCCGCAGAGA 487

  scaffold429|s      32769 AAGATGTACTACAAAACCAATGCTGATTCCATACTCCAGAAAAGAAAGAT 32818
                              ii       i                                     
  rnd-1_family-        488 AAGGCGTACTACGAAACCAATGCTGATTCCATACTCCAGAAAAGAAAGAT 537

  scaffold429|s      32819 TCAATATGATATTCATGCAGAGTCCATTTGTGAGAAGGCAAAGGCTCATT 32868
                                      ?iv             i   v     iv           
  rnd-1_family-        538 TCAATATGATANCAATGCAGAGTCCATCTGTCAGAAGAGAAAGGCTCATT 587

  scaffold429|s      32869 ATGAAATCAACAATGTTCATATTTGCAATAAAAGAAAGAGTCACTATGAA 32918
                                       ?           v   ?     i           i   
  rnd-1_family-        588 ATGAAATCAACANTGTTCATATTTCCAANAAAAGGAAGAGTCACTACGAA 637

  scaffold429|s      32919 GCCAATGCAAACAGAATCCGTGAGAAACGAATGAAACATTACTATTGCAG 32968
                                      ? ?   ii        ?          ?      i    
  rnd-1_family-        638 GCCAATGCAAANANAATTTGTGAGAAANGAATGAAACANTACTATCGCAG 687

  scaffold429|s      32969 CAAAGCATCT 32978
                              iv v   
  rnd-1_family-        688 CAAGTCCTCT 697

Matrix = 20p43g.matrix
Kimura (with divCpGMod) = 9.05
Transitions / transversions = 1.69 (27/16)
Gap_init rate = 0.00 (0 / 409), avg. gap size = 0.0 (0 / 0)


34780 6.85 0.29 0.18 scaffold429|size89249 32686 37200 (52067) rnd-4_family-169#RC/Helitron 1656 6175 (2078) m_b2980s001i63 131793

  scaffold429|s      32686 GCTACAAGAGCAACAGAAATGCAACAAAAGACATGA-ACAGGGCAAGGTA 32734
                                      i            ?   v  v    -         i   
  rnd-4_family-       1656 GCTACAAGAGCGACAGAAATGCAANAAATGAGATGANACAGGGCAAAGTA 1705

  scaffold429|s      32735 TAAAATGAATGCAGATTCCATTTGCTTGCATAAAAAGATGTACTACAAAA 32784
                                                 i  i-   v i     i           
  rnd-4_family-       1706 TAAAATGAATGCAGATTCCATTCGCC-GCAGAGAAAGACGTACTACAAAA 1754

  scaffold429|s      32785 CCAATGCTGATTCCATACT-CCAGAAAAGAAAGATTCAATATGATATTCA 32833
                                  ?           -                        ?  iv 
  rnd-4_family-       1755 CCAATGCNGATTCCATACTGCCAGAAAAGAAAGATTCAATATGANATCAA 1804

  scaffold429|s      32834 TGCAGAGTCCATTTGTGAGAAGGCAAAGGCTCATTATGAAATCAACAATG 32883
                                 ?        iv     iv      ?  i  i         iv  
  rnd-4_family-       1805 TGCAGANTCCATTTGCCAGAAGAGAAAGGCNCACTACGAAATCAACGCTG 1854

  scaffold429|s      32884 -TTCATATTTGCAATAAAAGAAAGAGTCACTATGAAGCCAATGCAAACAG 32932
                           -             ?          ?   ?  i            i ? v
  rnd-4_family-       1855 ATTCATATTTGCAANAAAAGAAAGANTCANTACGAAGCCAATGCAGANAC 1904

  scaffold429|s      32933 AATCCGTGAGAAACGAATGAAACATTACTATTGCAGCAAAGCATCTACAT 32982
                           i                              i                  
  rnd-4_family-       1905 GATCCGTGAGAAACGAATGAAACATTACTATCGCAGCAAAGCATCTACAT 1954

  scaffold429|s      32983 CTGGACAGGAATGTTCCTTTTCTTGTTCTGAGAGTGAAAATTCATCAACT 33032
                                                                         i   
  rnd-4_family-       1955 CTGGACAGGAATGTTCCTTTTCTTGTTCTGAGAGTGAAAATTCATCGACT 2004

  scaffold429|s      33033 TCTACAAACAATCAAGAGAACACAGCATACAACCAGAATTGTCTGCCAAG 33082
                           i                       ?  i                      
  rnd-4_family-       2005 CCTACAAACAATCAAGAGAACACANCACACAACCAGAATTGTCTGCCAAG 2054

  scaffold429|s      33083 AGAATTGAATGAGTCAGAGATGGAGAAAATTGTTCAGAAGATCAGAGAGA 33132
                              i                          v                   
  rnd-4_family-       2055 AGAGTTGAATGAGTCAGAGATGGAGAAAATGGTTCAGAAGATCAGAGAGA 2104

  scaffold429|s      33133 AGATATGCCTGTCAACTGTGGTGGATGGTGATATGAATAAGCACCGTGCT 33182
                                             iv                   i         ?
  rnd-4_family-       2105 AGATATGCCTGTCAACTGCTGTGGATGGTGATATGAATAGGCACCGTGCN 2154

  scaffold429|s      33183 CATGTATGTGTCATTTGTGATTGCCTCATCATTGGTTTGGAAGAAGTCAA 33232
                                                              v     i     ?  
  rnd-4_family-       2155 CATGTATGTGTCATTTGTGATTGCCTCATCATTGGATTGGAGGAAGTNAA 2204

  scaffold429|s      33233 ATTCATCAAGAAAGAAACTTTGTTGAAGAGCTCATCAAAATTAGCAGTCT 33282
                                  i          v      i                   ?    
  rnd-4_family-       2205 ATTCATCGAGAAAGAAACATTGTTGGAGAGCTCATCAAAATTAGCNGTCT 2254

  scaffold429|s      33283 CAACTTATGAGGAGTACTATGATGGTGTTCCCATGCATTCAGAATTGGTG 33332
                                                                 i           
  rnd-4_family-       2255 CAACTTATGAGGAGTACTATGATGGTGTTCCCATGCATCCAGAATTGGTG 2304

  scaffold429|s      33333 AAACAGTACCAAGTTGATGATTGTGATTTGAAGCATTTGTTACTTTCTCC 33382
                                                ?                   i        
  rnd-4_family-       2305 AAACAGTACCAAGTTGATGATNGTGATTTGAAGCATTTGTTGCTTTCTCC 2354

  scaffold429|s      33383 CAGGGCACGAGTAGATCAGAAAGGGTATGAATGTTGTGAGACTTGCTACG 33432
                                    ?v      v      ?  i                      
  rnd-4_family-       2355 CAGGGCACGNTTAGATCCGAAAGGNTACGAATGTTGTGAGACTTGCTACG 2404

  scaffold429|s      33433 GGAGCCTTAAATGTTCGAGGAATAAGGATCAAGACAAACCGCCCAAATTT 33482
                                  v        i  i                    v         
  rnd-4_family-       2405 GGAGCCTAAAATGTTCAAGAAATAAGGATCAAGACAAACCTCCCAAATTT 2454

  scaffold429|s      33483 GCAATAGCCAATGGATTTGCAATAGGTCATATTCCTGATGTCATCAATTT 33532
                                                                        ??   
  rnd-4_family-       2455 GCAATAGCCAATGGATTTGCAATAGGTCATATTCCTGATGTCATCNNTTT 2504

  scaffold429|s      33533 TGAAGACAAAAATGGCAATATCAAAAATTGAAGCATTAATGCCGATATTG 33582
                            viv                    i   i                v    
  rnd-4_family-       2505 TCGTGACAAAAATGGCAATATCAAGAATCGAAGCATTAATGCCGAAATTG 2554

  scaffold429|s      33583 ATTTGGATGACCTCCTTTGTGCATCAATCAGCCCAGTGACGCCATTTGGA 33632
                                     i   v                        v          
  rnd-4_family-       2555 ATTTGGATGATCTCATTTGTGCATCAATCAGCCCAGTGAGGCCATTTGGA 2604

  scaffold429|s      33633 TATGTTCATGCCTACACTGGCGAAAGTCAAAAATATTTGAAAGGGCATTT 33682
                                                 i           v               
  rnd-4_family-       2605 TATGTTCATGCCTACACTGGCGGAAGTCAAAAATCTTTGAAAGGGCATTT 2654

  scaffold429|s      33683 TTCAATGTTCAGCGTTGATCAATCTCATGTAGGAGGAGCACTGCATAAGT 33732
                                                               v             
  rnd-4_family-       2655 TTCAATGTTCAGCGTTGATCAATCTCATGTAGGAGGCGCACTGCATAAGT 2704

  scaffold429|s      33733 ACAGGAGCTCAACTGGAGGGGGAAACATTTATGTAGTATTGTGTGGCAGA 33782
                                                i                            
  rnd-4_family-       2705 ACAGGAGCTCAACTGGAGGGGAAAACATTTATGTAGTATTGTGTGGCAGA 2754

  scaffold429|s      33783 ATGACCCAAGCTCAGAAAAATGTTGTGAGGAGGCAAGCTGAATTGGACAC 33832
                                  v                                          
  rnd-4_family-       2755 ATGACCCCAGCTCAGAAAAATGTTGTGAGGAGGCAAGCTGAATTGGACAC 2804

  scaffold429|s      33833 TGACCTTTTTGTGGATCTTTTAACATGGTTCATCAAGGAATCAGGTCATA 33882
                           ?         i       ?                               
  rnd-4_family-       2805 NGACCTTTTTATGGATCTNTTAACATGGTTCATCAAGGAATCAGGTCATA 2854

  scaffold429|s      33883 AGGGATACAGTGATGTGGTGCCTCCAGATGAATGTCCAAAGCCTGTGATT 33932
                                                                             
  rnd-4_family-       2855 AGGGATACAGTGATGTGGTGCCTCCAGATGAATGTCCAAAGCCTGTGATT 2904

  scaffold429|s      33933 ATACTGCAAGATGATGACAATGAAAATGATACTTCTGAACCCGTTGCTCC 33982
                                         i        i   i             v        
  rnd-4_family-       2905 ATACTGCAAGATGACGACAATGAGAATAATACTTCTGAACCGGTTGCTCC 2954

  scaffold429|s      33983 AGAATTAGAATGTCAGATTGAAGGCAAGACATATTACTTTTCAAGTGAGT 34032
                           i                  v                              
  rnd-4_family-       2955 GGAATTAGAATGTCAGATTCAAGGCAAGACATATTACTTTTCAAGTGAGT 3004

  scaffold429|s      34033 CACAGAATCCTACCACAGATAATTCTGTTTTTGATAGTACCGAGGATTCT 34082
                                     v        i                    v       i 
  rnd-4_family-       3005 CACAGAATCCAACCACAGACAATTCTGTTTTTGATAGTACAGAGGATTTT 3054

  scaffold429|s      34083 GTGCAGGCTATGCTCAAGTCAACTGCACCAACTATGTTGATGTATGGTGG 34132
                             v            i                                  
  rnd-4_family-       3055 GTCCAGGCTATGCTCGAGTCAACTGCACCAACTATGTTGATGTATGGTGG 3104

  scaffold429|s      34133 TACTTACTTAAAAGGACATGAAATCAATTTAGAAGATGCTTTTCCCATCC 34182
                                    i i      i           i        ?        i 
  rnd-4_family-       3105 TACTTACTTGAGAGGACACGAAATCAATTTGGAAGATGCNTTTCCCATTC 3154

  scaffold429|s      34183 AATTTCCATTTGGTTCAGGGTGTCCAAATTTGGGTAAAAAGAG-AATGTG 34231
                                           ? ?iv             i  i     -  v   
  rnd-4_family-       3155 AATTTCCATTTGGTTCNGNAGGTCCAAATTTGGGCAAGAAGAGAAAGGTG 3204

  scaffold429|s      34232 GAAGTTTCCAATGAAGCATGCCTGAAGCACTACATGCGACTTTCCTTGAA 34281
                                               i                             
  rnd-4_family-       3205 GAAGTTTCCAATGAAGCATGTCTGAAGCACTACATGCGACTTTCCTTGAA 3254

  scaffold429|s      34282 CCAGTTCATGAGACCAGATTTTATGTTGGTGTGTTACCATCTCATGTGTA 34331
                                             i     ?     v           v       
  rnd-4_family-       3255 CCAGTTCATGAGACCAGACTTTATNTTGGTTTGTTACCATCTGATGTGTA 3304

  scaffold429|s      34332 GAAATGCATCTTATACCACTGGACTCATAAAATGCAGATCAAACTATCAA 34381
                              i            ?  v     v               i   ?    
  rnd-4_family-       3305 GAAGTGCATCTTATACNACGGGACTAATAAAATGCAGATCAGACTNTCAA 3354

  scaffold429|s      34382 GGACAGGCATTGGGAGAAAGGATTTCAAAGCTGTCTGTGGGTGATGTGCA 34431
                                             ?                   ?           
  rnd-4_family-       3355 GGACAGGCATTGGGAGAANGGATTTCAAAGCTGTCTGTNGGTGATGTGCA 3404

  scaffold429|s      34432 CAAAGCTGCAAAAGAGCTCAAACAAAAGGATCTCAACAATGAACCACTTG 34481
                                                     ?   ?              ?    
  rnd-4_family-       3405 CAAAGCTGCAAAAGAGCTCAAACAAANGGANCTCAACAATGAACCNCTTG 3454

  scaffold429|s      34482 ACGTAAACACTCCAGCGGCATCATTTCTGAAATCTGTGACAACCTCACTC 34531
                            i        v     i                    v     v   iv 
  rnd-4_family-       3455 ATGTAAACACACCAGCAGCATCATTTCTGAAATCTGTCACAACATCATGC 3504

  scaffold429|s      34532 AAAATTCTTGGGCACACTGCGGAAGCTGCTAAGGAGGATAGAAAGAAGGT 34581
                                            v                   v            
  rnd-4_family-       3505 AAAATTCTTGGGCACACAGCGGAAGCTGCTAAGGAGGCTAGAAAGAAGGT 3554

  scaffold429|s      34582 GTATGCACTCAGTGACTACTTTGGTCCTCATAGCATCTTTTTCACTGTAA 34631
                                                         i                   
  rnd-4_family-       3555 GTATGCACTCAGTGACTACTTTGGTCCTCACAGCATCTTTTTCACTGTAA 3604

  scaffold429|s      34632 CTCCAGATGATGAGTGTATTTTCAGAGTTAGAATGTATGCAAACCAAGGC 34681
                                             v          v          v        ?
  rnd-4_family-       3605 CTCCAGATGATGAGTGTAATTTCAGAGTTCGAATGTATGCTAACCAAGGN 3654

  scaffold429|s      34682 AAGGAAATTATAATTCCTACAGTTGATTGCAATGAAGTTGATTGCATTTC 34731
                                      v                 i       i            
  rnd-4_family-       3655 AAGGAAATTATCATTCCTACAGTTGATTGTAATGAAGCTGATTGCATTTC 3704

  scaffold429|s      34732 AGATTTAGAACTGAGGCAAAAAACGAGAACAAAATATCCATGTGCTTGTT 34781
                              i  v                -                v         
  rnd-4_family-       3705 AGACTTTGAACTGAGGCAAAAAA-GAGAACAAAATATCCAGGTGCTTGTT 3753

  scaffold429|s      34782 CTCTTGACTATCAAGCTGCAATGCAAGTGGTGTGTGAACTGTTAGGATGG 34831
                            i                                                
  rnd-4_family-       3754 CCCTTGACTATCAAGCTGCAATGCAAGTGGTGTGTGAACTGTTAGGATGG 3803

  scaffold429|s      34832 GATTCCAAGAAAAATTGCAGCAAGGGTGTAGGAATGTATGGCAAATGCAA 34881
                               i                                             
  rnd-4_family-       3804 GATTTCAAGAAAAATTGCAGCAAGGGTGTAGGAATGTATGGCAAATGCAA 3853

  scaffold429|s      34882 GGCTTCTGTTAGAGGAAGTGAGGAGCAAGGAAGGGGGTCATTGCATGGTC 34931
                                i   ?           i  i           i             
  rnd-4_family-       3854 GGCTTTTGTNAGAGGAAGTGAAGAACAAGGAAGGGGATCATTGCATGGTC 3903

  scaffold429|s      34932 ATTG-CAAACAAGGTTGGAAGGATTTGATGTATTGAGAGACTCTTTGTTT 34980
                            i  - v ii?v                  ??                  
  rnd-4_family-       3904 ACTGTCTAGTNTGGTTGGAAGGATTTGATGNNTTGAGAGACTCTTTGTTT 3953

  scaffold429|s      34981 GATCATGACCCAGTGATCTGCCAAAATGGAAGAAAGGAGCTTGAAGAATT 35030
                              ?              i         v         i     i i   
  rnd-4_family-       3954 GATNATGACCCAGTGATCCGCCAAAATGCAAGAAAGGAACTTGAGGGATT 4003

  scaffold429|s      35031 CGTTGACAGACA-TTTCTGTTCTAATTATGAATATTCCCCTGAACTTGAA 35079
                                       -          i      i?     i            
  rnd-4_family-       4004 CGTTGACAGACATTTTCTGTTCTGATTATGGNTATTCTCCTGAACTTGAA 4053

  scaffold429|s      35080 ATCCTTCACAAGGAATGTCAACAGGATGGCTGCATTTCAGATATGTTCCA 35129
                           i v        i            ? v              i        
  rnd-4_family-       4054 GTACTTCACAAAGAATGTCAACAGNAGGGCTGCATTTCAGACATGTTCCA 4103

  scaffold429|s      35130 AGAAAAAGATTCGCAGACACTTAGAGATTGCAGATCAGAGACTCATAGGA 35179
                                     v i         v                iv         
  rnd-4_family-       4104 AGAAAAAGATGCACAGACACTTCGAGATTGCAGATCAGAATCTCATAGGA 4153

  scaffold429|s      35180 TGGAATTGAAAGGCCATGTGATGGAATGCAAATATTGCATTGAAAAGGGA 35229
                                                       i    vv   iii         
  rnd-4_family-       4154 TGGAATTGAAAGGCCATGTGATGGAATGTAAATTGTGCGCCGAAAAGGGA 4203

  scaffold429|s      35230 CTATCAGGTGAAACTAGTCATGTTTCAACTGTCACTCTTACAAACATGGC 35279
                           i       i       v  i   v  i  ?                    
  rnd-4_family-       4204 TTATCAGGCGAAACTACTCGTGTGTCGACNGTCACTCTTACAAACATGGC 4253

  scaffold429|s      35280 TATGGAGTCAATGAAAAATGCTAGATGCCAAGAGCCAGTTACTGTTGAGT 35329
                            ?                          vvv     ii   ?   i    
  rnd-4_family-       4254 TNTGGAGTCAATGAAAAATGCTAGATGCGCCGAGCCGATTANTGTCGAGT 4303

  scaffold429|s      35330 TTCCTCTGTCTCAAGAAAGATCAGATTTAATGACATATCCATACCCCATT 35379
                               ii      i                          v          
  rnd-4_family-       4304 TTCCCTTGTCTCGAGAAAGATCAGATTTAATGACATATCGATACCCCATT 4353

  scaffold429|s      35380 GATGGAGCCACACAAGGATCTGGATTTCTTTTTGTCAGTGAATTCAGGCA 35429
                                      ?      v v             v               
  rnd-4_family-       4354 GATGGAGCCACNCAAGGAACAGGATTTCTTTTTGACAGTGAATTCAGGCA 4403

  scaffold429|s      35430 TTTGGTTGCAACAAGAAGAATGAATGAGCACGACTGGCAGCATAGGAAAT 35479
                            i                            i      v         vi 
  rnd-4_family-       4404 TCTGGTTGCAACAAGAAGAATGAATGAGCATGACTGGAAGCATAGGACGT 4453

  scaffold429|s      35480 CTTGTTTCAAATATGGGAAAGAATGTCGATTTCCATTTCCAAGACCTGCT 35529
                               i           v                 ?               
  rnd-4_family-       4454 CTTGCTTCAAATATGGCAAAGAATGTCGATTTCCNTTTCCAAGACCTGCT 4503

  scaffold429|s      35530 ATTGAAAACACCACATTTCAAGAAGAAAATGATGATGAAACAAAAGCAAC 35579
                                ?     v              v     i                 
  rnd-4_family-       4504 ATTGANAACACGACATTTCAAGAAGACAATGACGATGAAACAAAAGCAAC 4553

  scaffold429|s      35580 TGTTTGGCGATCATTGGAGAAAGGTGACAGCACCATTTACCCTTACACTG 35629
                                  v                     vv   i               
  rnd-4_family-       4554 TGTTTGGAGATCATTGGAGAAAGGTGACACGACCGTTTACCCTTACACTG 4603

  scaffold429|s      35630 TGGAAAGCAAGAGATCTATGGGATCTCAATTTTTGAATACACACTGCAAG 35679
                                            ?                                
  rnd-4_family-       4604 TGGAAAGCAAGAGATCTNTGGGATCTCAATTTTTGAATACACACTGCAAG 4653

  scaffold429|s      35680 TACATTACCAAGACACTTGGCTGCAATAGCAACATCCAAATTGGAAGTCC 35729
                             i  v                                            
  rnd-4_family-       4654 TATATAACCAAGACACTTGGCTGCAATAGCAACATCCAAATTGGAAGTCC 4703

  scaffold429|s      35730 CAGGTGTGTTTTTTATGGTGTTCACTACTCCACCAAGTCTACTCAAAAAG 35779
                                    v       v      i           i     v  i    
  rnd-4_family-       4704 CAGGTGTGTGTTTTATGTTGTTCATTACTCCACCAAATCTACACAGAAAG 4753

  scaffold429|s      35780 AAGATAGAGGAGTAGATTTTGATAGAGTAGGGAAACAAGTGATCTGTTGG 35829
                                     ?  ?              ?  i        ?  ii  i v
  rnd-4_family-       4754 AAGATAGAGGNGTNGATTTTGATAGAGTNGGAAAACAAGTNATTCGTCGC 4803

  scaffold429|s      35830 ATTCAGAAAGAAGAAGAAAAGTTGGTAGCTGAAGGGTTGCAGCATACACC 35879
                                                                             
  rnd-4_family-       4804 ATTCAGAAAGAAGAAGAAAAGTTGGTAGCTGAAGGGTTGCAGCATACACC 4853

  scaffold429|s      35880 AAATCTGGAGCAAGACGCCTGTTTTCGAGAGGGATTGTGCGGTTTCCTTA 35929
                               ?          i                 v      ?       ? 
  rnd-4_family-       4854 AAATNTGGAGCAAGATGCCTGTTTTCGAGAGGGTTTGTGCNGTTTCCTNA 4903

  scaffold429|s      35930 TTGGGATGAGTGTT---CTGAGTCAAGATGTTGTTAGTGCAACAATGGCT 35976
                               i         ---                       ?         
  rnd-4_family-       4904 TTGGAATGAGTGTTCACCTGAGTCAAGATGTTGTTAGTGCNACAATGGCT 4953

  scaffold429|s      35977 CATCTGTTATTGTGTGAGAATGGCTCCAGATTTACTTTTTCTCATGACTT 36026
                                 i                          ? v     ?  i     
  rnd-4_family-       4954 CATCTGCTATTGTGTGAGAATGGCTCCAGATTTNCATTTTCNCACGACTT 5003

  scaffold429|s      36027 TCAAGATCTACTTGTTGGACAGATGCTTAATAAGCTAAAAGGTGAAGCTC 36076
                                    i           i              ?     ?       
  rnd-4_family-       5004 TCAAGATCTGCTTGTTGGACAAATGCTTAATAAGCTNAAAGGNGAAGCTC 5053

  scaffold429|s      36077 CAGATGACTTTGTACTATGCAGGAAGAATAGAGGAGAAAACGGAAAAATC 36126
                              ii        i  vi ?  i        i            i  i v
  rnd-4_family-       5054 CAGGCGACTTTGTGCTCCGNAGAAAGAATAGGGGAGAAAACGGAGAAGTG 5103

  scaffold429|s      36127 GTCATGTGGGCTGATTATTCTATCAATGACTATTTGTTCAGACCAGAATG 36176
                                      v     i  ?i v  i                       
  rnd-4_family-       5104 GTCATGTGGGCGGATTACTCNGTGAACGACTATTTGTTCAGACCAGAATG 5153

  scaffold429|s      36177 TTTGGAAGATTTGAGTTTCTATGAATTTGCATTGAGGTACGAAAGGATAC 36226
                                                              i            v 
  rnd-4_family-       5154 TTTGGAAGATTTGAGTTTCTATGAATTTGCATTGAAGTACGAAAGGATTC 5203

  scaffold429|s      36227 CATTTTCATTCAACAGAATGAGC-ATAATAGACGAGGATGGAATGCCAAT 36275
                               v  ?     i         -    -      ?ii   v        
  rnd-4_family-       5204 CATTATCNTTCAATAGAATGAGCAATAA-AGACGANAGTGGCATGCCAAT 5252

  scaffold429|s      36276 ACTACAAGAAGGTGAATTTGCATTCCAAGAAGACCATCCAGGAAGAAGAT 36325
                                    v               ? i     i                
  rnd-4_family-       5253 ACTACAAGATGGTGAATTTGCATTCNAGGAAGATCATCCAGGAAGAAGAT 5302

  scaffold429|s      36326 ACTGCTACCTAAGAGAATCCAA-AAAATGAGAATCCCAAAATTGGCAATG 36374
                                                 -  i                 i?     
  rnd-4_family-       5303 ACTGCTACCTAAGAGAATCCAAGAAGATGAGAATCCCAAAATTANCAATG 5352

  scaffold429|s      36375 CCCAAAGGAATGCTATGTGACCTCGAAGATAAGATTTAGAGATGACCCAA 36424
                                                  ? -----           v    ?   
  rnd-4_family-       5353 CCCAAAGGAATGCTATGTGACCTNG-----AAGATTTAGAGCTGACNCAA 5397

  scaffold429|s      36425 AATGAACCAAGCAAAGGTGCCCTTGAATCAAGGGAGAATTATGCAAAAAT 36474
                                            v           i     i  i           
  rnd-4_family-       5398 AATGAACCAAGCAAAGGAGCCCTTGAATCGAGGGAAAACTATGCAAAAAT 5447

  scaffold429|s      36475 TGCCTTGACACTTTTCTACCCATTTTGGGATGAATCCATTTT-CTTAATG 36523
                              v    i?           v   i          v     -   v   
  rnd-4_family-       5448 TGCATTGATNCTTTTCTACCCTTTTCGGGATGAATCAATTTTACTTCATG 5497

  scaffold429|s      36524 ATGATCATTCTTGTTTGTGGGATAAACTTATGCATGCTATTAATGAAAGT 36573
                                                                   v     i i 
  rnd-4_family-       5498 ATGATCATTCTTGTTTGTGGGATAAACTTATGCATGCTATGAATGAGAAT 5547

  scaffold429|s      36574 GTTGAATGTAGT-AATACTGGAAACAAGGCAAAAGATTCTCCAAAACATA 36622
                           i    v?v  ?i-   vi       i   v    i v            i
  rnd-4_family-       5548 ATTGATNCTANCAAATTTTGGAAACGAGGGAAAAAAATCTCCAAAACATG 5597

  scaffold429|s      36623 CAAGACAATGTGCAATGTAGAAAATGCCAAGTTCCAACTGATAAAATCAA 36672
                                    v       i         v i     ?  v    i      
  rnd-4_family-       5598 CAAGACAATTTGCAATGCAGAAAATGCAAGGTTCCNACGGATAGAATCAA 5647

  scaffold429|s      36673 AGCAACTACAAAATCAAGAGAAATTGATAACATGGATGGTCATGATGGAG 36722
                                            ?     v      i           i       
  rnd-4_family-       5648 AGCAACTACAAAATCAANAGAAAGTGATAATATGGATGGTCACGATGGAG 5697

  scaffold429|s      36723 TTGACCCTTGTGACAGTGATTACTCCAAGTTAGATGATGTCCTCTCAGTA 36772
                                                 i   i    v       i   ?     i
  rnd-4_family-       5698 TTGACCCTTGTGACAGTGATTATTCCGAGTTCGATGATGCCCTNTCAGTG 5747

  scaffold429|s      36773 GATTCTTACAATGAAAATGAGTTTGAAAATGATCTTTGTCAAGATGAAGG 36822
                                   i              i   i       i              
  rnd-4_family-       5748 GATTCTTATAATGAAAATGAGTTCGAAGATGATCTCTGTCAAGATGAAGG 5797

  scaffold429|s      36823 TTGCATTGAAAGATCATTGAATGATCTCAAAAAGGGTGAATCTCTTTCAA 36872
                                    i     i                 i  v    ?      i 
  rnd-4_family-       5798 TTGCATTGAGAGATCGTTGAATGATCTCAAAAAAGGGGAATNTCTTTCGA 5847

  scaffold429|s      36873 GCAACAAAACAATTAACTCTAGGTCATTTGACACAAAGTCAATTTTTCTT 36922
                                     i     i                    ?            
  rnd-4_family-       5848 GCAACAAAACGATTAATTCTAGGTCATTTGACACAAANTCAATTTTTCTT 5897

  scaffold429|s      36923 CCTGGAAATACCTCATCTGCCACCAGTAATGAATCATCAGGGAATGCAAG 36972
                                     ?                      v     v          
  rnd-4_family-       5898 CCTGGAAATANCTCATCTGCCACCAGTAATGAAGCATCACGGAATGCAAG 5947

  scaffold429|s      36973 ATTTTCTACAAGTGTGCAGTCAGACGACATTGCTTTTGGTCCTGGGGCAA 37022
                            vv   ?  i i  i   iv v   i   v  i        ?        
  rnd-4_family-       5948 AGGTTCNACGAATGCGCAAACCGACAACAGTGTTTTTGGTCNTGGGGCAA 5997

  scaffold429|s      37023 ATAAATACAAAACGCTTCTTGCTTTTGTCAGTGGTGCTACAATCAGGAAT 37072
                           i            v  ?        i              ?         
  rnd-4_family-       5998 GTAAATACAAAACTCTNCTTGCTTTCGTCAGTGGTGCTACNATCAGGAAT 6047

  scaffold429|s      37073 AACATACAAGAAGATACACAAGAATCTGATGATATAGGAGAGGAGACCAC 37122
                              v             i      ?     vv ?   i          i?
  rnd-4_family-       6048 AACTTACAAGAAGATACGCAAGAANCTGATTTTNTAGAAGAGGAGACCGN 6097

  scaffold429|s      37123 TGATAGTGAAGCGTCAGAAGATTGTATCATTGAAGAACGGGAATGGTTAG 37172
                                    vv i?        i     v i     i         vi  
  rnd-4_family-       6098 TGATAGTGATTCANCAGAAGATCGTATCCTCGAAGAGCGGGAATGGGCAG 6147

  scaffold429|s      37173 AACTAGGATTTTCTTCTACTTTCAACAG 37200
                               v             v         
  rnd-4_family-       6148 AACTTGGATTTTCTTCTAATTTCAACAG 6175

Matrix = 20p43g.matrix
Kimura (with divCpGMod) = 6.19
Transitions / transversions = 1.49 (185/124)
Gap_init rate = 0.00 (19 / 4514), avg. gap size = 1.11 (21 / 19)

17944 10.42 0.39 0.54 scaffold429|size89249 36545 39132 (50135) rnd-1_family-159#RC/Helitron 1368 3951 (0) m_b2980s001i64 131793

  scaffold429|s      36545 ATAAACTTATGCATGCTATTAATGAAAGTGTTGAATGTAGTAA-TACTGG 36593
                              v               v     i i i    v v   i  - vi   
  rnd-1_family-       1368 ATACACTTATGCATGCTATGAATGAGAATATTGATTCTAGCAAATTTTGG 1417

  scaffold429|s      36594 AAACAAGGCAAAAGATTCTCCAAAACATACAAGACAATGTGCAATGTAGA 36643
                               iv  v    i              i         v       i   
  rnd-1_family-       1418 AAACGTGGGAAAAAATTCTCCAAAACATGCAAGACAATTTGCAATGCAGA 1467

  scaffold429|s      36644 AAATGCCAAGTTCCAACTGATAAAATCAAAGCAACTACAAAATCAAGAGA 36693
                                 v i     v       i               i           
  rnd-1_family-       1468 AAATGCAAGGTTCCTACTGATAGAATCAAAGCAACTACGAAATCAAGAGA 1517

  scaffold429|s      36694 AATTGATAACATGGATGGTCATGATGGAGTTGACCCTTGTGACAGTGATT 36743
                             vi     i             v                          
  rnd-1_family-       1518 AAGCGATAATATGGATGGTCATGCTGGAGTTGACCCTTGTGACAGTGATT 1567

  scaffold429|s      36744 ACTCCAAGTTAGATGATGTCCTCTCAGTAGATTCTTACAATGAAAATGAG 36793
                            i   i    v       i   ?  ?  i     ?  i  i   i     
  rnd-1_family-       1568 ATTCCGAGTTTGATGATGCCCTNTCNGTGGATTCNTATAACGAAGATGAG 1617

  scaffold429|s      36794 TTTGAAAATGATCTTTGTCAAGATGAAGGTTGCATTGAAAGATCATTGAA 36843
                                ii v     i  i         i    i     i           
  rnd-1_family-       1618 TTTGAGGAAGATCTCTGCCAAGATGAAAGTTGTATTGAGAGATCATTGAA 1667

  scaffold429|s      36844 TGATCTCAAAAAGGGTGAATCTCTTTCAAGCAACAAAACAATTAACTCTA 36893
                                       i  v    ?                     i  i  ? 
  rnd-1_family-       1668 TGATCTCAAAAAAGGGGAATNTCTTTCAAGCAACAAAACAATCAATTCNA 1717

  scaffold429|s      36894 GGTCATTTGACACAAAGTCAATTTTTCTTCCTGGAAATACCTCATCTGCC 36943
                                      i   iv           ?          ?   v      
  rnd-1_family-       1718 GGTCATTTGACGCAAGTTCAATTTTTCTNCCTGGAAATANCTCCTCTGCC 1767

  scaffold429|s      36944 ACCAGTAATGAATCATCAGGGAATGCAAGATTTTCTACAAGTGTGCAGTC 36993
                                       v     v   i       vv   v  i i  iv  iv 
  rnd-1_family-       1768 ACCAGTAATGAAGCATCACGGAGTGCAAGAGGTTCAACGAATGCCCAAAC 1817

  scaffold429|s      36994 AGACGACATTGCTTTTGGTCCTGGGGCAAATAAATACAAAACGCTTCTTG 37043
                           v   i   v  i        v        i            ?  ?    
  rnd-1_family-       1818 TGACAACAGTGTTTTTGGTCGTGGGGCAAGTAAATACAAAACNCTNCTTG 1867

  scaffold429|s      37044 CTTTTGTCAGTGGTGCTACAATCAGGAATAACATACAAGAAGATACACAA 37093
                               i              vi  i        v             i   
  rnd-1_family-       1868 CTTTCGTCAGTGGTGCTACCGTCGGGAATAACTTACAAGAAGATACGCAA 1917

  scaffold429|s      37094 GAATCTGATGATATAGGAGAGGAGACCACTGATAGTGAAGCGTCAGAAGA 37143
                            i vi    vv vi  i     i  i i?         vv ii       
  rnd-1_family-       1918 GGAATTGATTTTTCAGAAGAGGGGATCGNTGATAGTGATTCACCAGAAGA 1967

  scaffold429|s      37144 TTGTATCATTGAAGAACGGGAATGGTTAGAACTAGGATTTTCTTCTACTT 37193
                                  v i     ?v        vi      v        ?    v  
  rnd-1_family-       1968 TTGTATCCTCGAAGANAGGGAATGGGCAGAACTTGGATTTTCNTCTAATT 2017

  scaffold429|s      37194 TCAACAGAGGTTCAATTCCAACAATGCAAGGAGTTGCTAATCGTATTTCA 37243
                                                                             
  rnd-1_family-       2018 TCAACAGAGGTTCAATTCCAACAATGCAAGGAGTTGCTAATCGTATTTCA 2067

  scaffold429|s      37244 AGAGAAAAGCATATTACATTGGACAGAATCCAGGATATTGCATATGAAAT 37293
                                                            v    i  v      i 
  rnd-1_family-       2068 AGAGAAAAGCATATTACATTGGACAGAATCCAGTATATCGCTTATGAAGT 2117

  scaffold429|s      37294 CATATGCAGTTCATTTCTTCTTAATCTTGTCCATGAGAGTTCTGAATCAC 37343
                                    i        ?  v     vi i i         v  ?    
  rnd-1_family-       2118 CATATGCAGCTCATTTCTNCTGAATCTGATTCGTGAGAGTTCGGANTCAC 2167

  scaffold429|s      37344 AGTCAGCTGTCGCATCAGGATTTGCAGATAGTGATGAAGA-CCCAGAGAT 37392
                                v  i v     i                       - i       
  rnd-1_family-       2168 AGTCATCTATGGCATCGGGATTTGCAGATAGTGATGAAGATCTCAGAGAT 2217

  scaffold429|s      37393 GAAAGAATAACTTCCATAAAACAGAAAGTGGAACAGAAATTAAAAGACCT 37442
                                  i    iii                       i  i  i     
  rnd-1_family-       2218 GAAAGAACAACTCTTATAAAACAGAAAGTGGAACAGAAGTTGAAGGACCT 2267

  scaffold429|s      37443 TGGTGCCAAGGAACAATTGCTGATGTTTGTCACAGGACCTGCAGGAGCTG 37492
                                       i      i i           v        v       
  rnd-1_family-       2268 TGGTGCCAAGGAGCAATTGTTAATGTTTGTCACTGGACCTGCCGGAGCTG 2317

  scaffold429|s      37493 GGAAAAGTACAGCAATTGAAGTTGCACAACAGTTTTGCTTCCAATTTTGT 37542
                            v                 ?     v     i     i  i        i
  rnd-1_family-       2318 GCAAAAGTACAGCAATTGANGTTGCCCAACAATTTTGTTTTCAATTTTGC 2367

  scaffold429|s      37543 AAATCCATGGATATCCTTTGGGGTG---AAATTTTTTTTATTTTTTGTTT 37589
                                ?     i             ---   i--------?         
  rnd-1_family-       2368 AAATCNATGGACATCCTTTGGGGTGATAAAAC--------NTTTTTGTTT 2409

  scaffold429|s      37590 ACTGCCATCACTGGATGTGCTGCTGCTTTGTTTGGAGGTGTTACATTGCA 37639
                                                                       v  i  
  rnd-1_family-       2410 ACTGCCATCACTGGATGTGCTGCTGCTTTGTTTGGAGGTGTTACCTTACA 2459

  scaffold429|s      37640 CAGTGCAGCTTACCTGAATT-AAAGTCAAAAAACATTTCTCCTGAGATGC 37688
                                               -            i  v             
  rnd-1_family-       2460 CAGTGCAGCTTACCTGAATTCAAAGTCAAAAAATATATCTCCTGAGATGC 2509

  scaffold429|s      37689 TTCACAACTGGGAACAAGTTCGAATGCTGATTGTAGATGAAATCTCATTT 37738
                               i                           i                 
  rnd-1_family-       2510 TTCATAACTGGGAACAAGTTCGAATGCTGATTATAGATGAAATCTCATTT 2559

  scaffold429|s      37739 TCCACATGTGACCAAATGGAAAAACTGAATTCCCGTCTAAATATGATACA 37788
                             ?   i       i                                v i
  rnd-1_family-       2560 TCNACACGTGACCAGATGGAAAAACTGAATTCCCGTCTAAATATGATCCG 2609

  scaffold429|s      37789 TTGTAGATTGTGTGCCGGTGGGAAGGGATTGTCACCGAACATGATATTTG 37838
                            i    i      v                   v  i        ?    
  rnd-1_family-       2610 TCGTAGGTTGTGTTCCGGTGGGAAGGGATTGTCTCCAAACATGATNTTTG 2659

  scaffold429|s      37839 GAGGGTACTCGATAATATTTTGTGGTGATTTCCGTCAGATACCACCTGTG 37888
                               i     i        i     i           i        v   
  rnd-1_family-       2660 GAGGATACTCAATAATATTCTGTGGCGATTTCCGTCAAATACCACCAGTG 2709

  scaffold429|s      37889 AAAGCAAGAGAGAGTCAACTTCTGTACTCTAATTCATCATTGTGGGAGAA 37938
                                v              ii    i  i         i       i  
  rnd-1_family-       2710 AAAGCTAGAGAGAGTCAACTCTTGTATTCCAATTCATCACTGTGGGAAAA 2759

  scaffold429|s      37939 CTCAATCAATGTCACTATCATCCTTAACAATAGCAATCGTTTCAAGGATG 37988
                                 v     ii v   i i  i     i   v i? ?     i    
  rnd-1_family-       2760 CTCAATAAATGTTGCAATCGTTCTCAACAACAGCCACNGNTTCAAAGATG 2809

  scaffold429|s      37989 ATCCAGAATATGGAAGGATTCTGAAAAGAATGTGGGATGGATTATTCACA 38038
                            i  ?           i  i  i                   ii  i  i
  rnd-1_family-       2810 ACCCNGAATATGGAAGAATCCTAAAAAGAATGTGGGATGGATCGTTTACG 2859

  scaffold429|s      38039 AAAGAAGACTGCAATGCCATTAATGAACTTCTCATTGGTCAGCAACTTCA 38088
                                                       v      i  i      v    
  rnd-1_family-       2860 AAAGAAGACTGCAATGCCATTAATGAACGTCTCATCGGCCAGCAAGTTCA 2909

  scaffold429|s      38089 ATTACCTGAAATCAAACATGATGCTGATATTGCGTATGCTTGTTGG-AAA 38137
                           ?            v    ?                           -   
  rnd-1_family-       2910 NTTACCTGAAATCCAACANGATGCTGATATTGCGTATGCTTGTTGGAAAA 2959

  scaffold429|s      38138 ACTCAGAAAGAGTATCAATACATGCATCAATTTTCCAAAATCATATAAAA 38187
                                        ?     v        ?i             i      
  rnd-1_family-       2960 ACTCAGAAAGAGTNTCAATTCATGCATCNGTTTTCCAAAATCACATAAAA 3009

  scaffold429|s      38188 GATGTCCCATCAATAGACAGTTCGGATCCTCCACCTGAGCAAACTATTGT 38237
                              v        i    ?     v  v        v     v   i    
  rnd-1_family-       3010 GATTTCCCATCAGTAGANAGTTCTGAACCTCCACCAGAGCATACTGTTGT 3059

  scaffold429|s      38238 TATTGAAGCAGACATAAGAAAAGCCCCAAAAAGACGTAAATCCAAGAAAA 38287
                                       i        i  i      v             i    
  rnd-1_family-       3060 TATTGAAGCAGATATAAGAAAGGCTCCAAAACGACGTAAATCCAAAAAAA 3109

  scaffold429|s      38288 CTTTTTCTGAAGAAACACCTTTACCAGCTGGAGTGACAACTGAATTGAGA 38337
                                  v  v     v     i     vi                    
  rnd-1_family-       3110 CTTTTTCAGATGAAACTCCTTTGCCAGCAAGAGTGACAACTGAATTGAGA 3159

  scaffold429|s      38338 AACAAAATCTATGCAAAGTGCGGTGATAGTGACATGAAAGACCAACAAAA 38387
                                   i     v  i  i     i     i                 
  rnd-1_family-       3160 AACAAAATTTATGCCAAATGTGGTGACAGTGATATGAAAGACCAACAAAA 3209

  scaffold429|s      38388 AACATTGACCCTGCATTGAAACTTTATGTTGGTGCACATAGCATGATAAT 38437
                              i ?           i              v      v          
  rnd-1_family-       3210 AACGTNGACCCTGCATTAAAACTTTATGTTGGGGCACATTGCATGATAAT 3259

  scaffold429|s      38438 TGACAATGATGATATATCAAGAGGTATAGGGAATGGTACATTGTGCAGAG 38487
                                                i  v v   i     ?        i    
  rnd-1_family-       3260 TGACAATGATGATATATCAAGGGGAAGAGGAAATGGNACATTGTGTAGAG 3309

  scaffold429|s      38488 TCATTGGAGT-GAAAGAAAAACAGACACCCTTTTGAATTGGAAAAATTAT 38536
                                  i  -i                v i                  i
  rnd-1_family-       3310 TCATTGGGGTCAAAAGAAAAACAGACACACCTTTGAATTGGAAAAATTAC 3359

  scaffold429|s      38537 GAT-GGAAAAAAGTATATACAATCAATGTTACTGATGTGGATTATGTTGA 38585
                              -          i     ?  ?                          
  rnd-1_family-       3360 GATGGGAAAAAAGTGTATACNATNAATGTTACTGATGTGGATTATGTTGA 3409

  scaffold429|s      38586 GTTTGAACACTTCCCTAAAACTAAAAAGTTGAACCAGATCAAGATTGAAG 38635
                                       i ------ ?      v  i v  i             
  rnd-1_family-       3410 GTTTGAACACTTTC------CNAAAAAGATGGAACAAATCAAGATTGAAG 3453

  scaffold429|s      38636 AACAGATTTCATCATCAGAGAATGACCTTCAGAATGATCCGATGAATGAA 38685
                                  i       i   i            v       i         
  rnd-1_family-       3454 AACAGATCTCATCATTAGAAAATGACCTTCAGCATGATCCAATGAATGAA 3503

  scaffold429|s      38686 GACAAAGAAGCACAGCTGCATGGGTTTCAGACCAGATTGAGAAATATTGT 38735
                             ?                          i  v           v     
  rnd-1_family-       3504 GANAAAGAAGCACAGCTGCATGGGTTTCAAACAAGATTGAGAAAAATTGT 3553

  scaffold429|s      38736 TTGCTCAAGAAGATTCATACTGAAACCAAAAAGGTACTATTGCACATTCT 38785
                             v              v            i     i     i       
  rnd-1_family-       3554 TTCCTCAAGAAGATTCAGACTGAAACCAAAGAGGTATTATTGTACATTCT 3603

  scaffold429|s      38786 ATAGAAGTGATATTGATCCACCTGACAAAGGTATCAGACAGTCGAAAGTG 38835
                            i                 ?              v     iv?i?  ?i 
  rnd-1_family-       3604 ACAGAAGTGATATTGATCCNCCTGACAAAGGTATGAGACAAANANAANCG 3653

  scaffold429|s      38836 TCAAAAAGAGGAGAGCACAAACACAAAGTGATCATGATACAATTACTTAT 38885
                                                  v                      i   
  rnd-1_family-       3654 TCAAAAAGAGGAGAGCACAAACAGAAAGTGATCATGATACAATTACCTAT 3703

  scaffold429|s      38886 CAATTTGAACGAAGCCACAACTGCTCACAAATTACAAGGCGTCACAAAGA 38935
                                    i  i                          ?i       i 
  rnd-1_family-       3704 CAATTTGAATGAGGCCACAACTGCTCACAAATTACAAGGNATCACAAAAA 3753

  scaffold429|s      38936 AAGAACTTATTGTTCATAATTGGAATTACAGCCATGAATGGGTGTACACT 38985
                                  i  i   ?              i      i?            
  rnd-1_family-       3754 AAGAACTCATCGTTNATAATTGGAATTACGGCCATGGNTGGGTGTACACT 3803

  scaffold429|s      38986 GTTTTATCAAGAGTGAGAACAAGAGTAGGTTTGTTTCTGAACAAACCTCT 39035
                                               i                             
  rnd-1_family-       3804 GTTTTATCAAGAGTGAGAACGAGAGTAGGTTTGTTTCTGAACAAACCTCT 3853

  scaffold429|s      39036 TCTGTTCAAACCAGATGCATTTAAACTGCCACCAGCATTGATTGCATTTC 39085
                           v?i  v         i                 ?  ?     ?       
  rnd-1_family-       3854 ANCGTACAAACCAGACGCATTTAAACTGCCACCNGCNTTGATNGCATTTC 3903

  scaffold429|s      39086 AACATAGAATTC-AGCAAAAGTTCCCGAAAAAGCAAAAACATAAAAAC 39132
                                     v -?           v  v                   
  rnd-1_family-       3904 AACATAGAATGCTNGCAAAAGTTCCAGATAAAGCAAAAACATAAAAAC 3951

Matrix = 20p43g.matrix
Kimura (with divCpGMod) = 10.17
Transitions / transversions = 1.79 (172/96)
Gap_init rate = 0.01 (22 / 2587), avg. gap size = 1.09 (24 / 22)


621 21.60 2.45 0.60 scaffold429|size89249 39144 39306 (49961) C genome_2_13625#DNA (0) 505 340 m_b2980s001i65 131796

  scaffold429|s      39144 CTTAGTTTCACATGTCCTCGACATGTCCTCGACATGTCCTTGGACGTGTC 39193
                                             v          v   i                
C genome_2_1362        505 CTTAGTTTCACATGTCCTGGACATGTCCTGGACGTGTCCTTGGACGTGTC 456

  scaffold429|s      39194 CAATGTCGGAAATTTTCCCTGGACACGTGATTTTTCCGGACACGAAGCCT 39243
                            v     vvv     ii  v    i  v v     vi        i v v
C genome_2_1362        455 CTATGTCCTTAATTTCTCCAGGACGCGGGTTTTTTGTGGACACGAGGACA 406

  scaffold429|s      39244 CGTGTCGG-GTTGGGGTCACGTGTCGGCCAGATGTCCGC--AAG-TTTGA 39289
                           ii    i -   - i   v i    v   vvi     v --   -     
C genome_2_1362        405 TATGTCAGTGTT-GAGTCCCATGTCCGCCCCGTGTCCTCAGAAGTTTTGA 357

  scaffold429|s      39290 GTCCCAGATTTTACCTA 39306
                           v  v  v iv    v  
C genome_2_1362        356 CTCACATACATTACATA 340

Matrix = 20p43g.matrix
Kimura (with divCpGMod) = 23.18
Transitions / transversions = 0.59 (13/22)
Gap_init rate = 0.02 (4 / 162), avg. gap size = 1.25 (5 / 4)


30547 5.85 1.90 1.23 scaffold429|size89249 39313 43257 (46010) rnd-4_family-98#DNA/hAT-Tag1 1 3971 (1264) m_b2980s001i66 131797

  scaffold429|s      39313 CTCATGTTGTGATATTATCTTGAATCGCATGTGAATAATAATGCGCGAAA 39362
                                                                             
  rnd-4_family-          1 CTCATGTTGTGATATTATCTTGAATCGCATGTGAATAATAATGCGCGAAA 50

  scaffold429|s      39363 AGTGGCTGCACACAAAAAATAATGGTCCATGGTCCACTATGTCACCACAA 39412
                                                                             
  rnd-4_family-         51 AGTGGCTGCACACAAAAAATAATGGTCCATGGTCCACTATGTCACCACAA 100

  scaffold429|s      39413 TGAATTAAATTGTAGTTACAACGCCATCCACTTACATCGCAGCCACTCAG 39462
                                                                             
  rnd-4_family-        101 TGAATTAAATTGTAGTTACAACGCCATCCACTTACATCGCAGCCACTCAG 150

  scaffold429|s      39463 AAAACAAATAGACTGAACCTTGATATTCCAATCACCCTCCCCTCAACGCC 39512
                           ?v                                               v
  rnd-4_family-        151 NCAACAAATAGACTGAACCTTGATATTCCAATCACCCTCCCCTCAACGCA 200

  scaffold429|s      39513 AACAACAACAGCTACCAGCCGGTTTGTTTTCCAGGTAAGAAATCTATTCC 39562
                               i         viii v    ii    i         iv    vi  
  rnd-4_family-        201 AACAGCAACAGCTAGTGACAGGTTCATTTTTCAGGTAAGAGTTCTAACCC 250

  scaffold429|s      39563 TTCCCCTTCATTTCAAAGTATTTCGTCCCGTCATCTGACAAATTTTTCCA 39612
                                              v       v             v     i  
  rnd-4_family-        251 TTCCCCTTCATTTCAAAGTTTTTCGTCACGTCATCTGACAATTTTTTTCA 300

  scaffold429|s      39613 ATTAAATACTTACCACCCCTCCACGAGAATCAGCATAGCTCGGCCCACAG 39662
                                                   i   v  vv i v             
  rnd-4_family-        301 ATTAAATACTTACCACCCCTCCACAAGATTCTTCGTTGCTCGGCCCACAG 350

  scaffold429|s      39663 ATCTAATTGAGCCGCCCGCC--CCCGCCCTCCCCTCAACGCCAACAACAA 39710
                                   v        i  --   v         i     v        
  rnd-4_family-        351 ATCTAATTCAGCCGCCCACCCGCCCTCCCTCCCCTTAACGCGAACAACAA 400

  scaffold429|s      39711 CAGCTACCAGCCGGTTTGTTTTCCAGGTAAGAAATCTATTCCTTCCCCTT 39760
                                 viii      i   i iv        ivi  v i          
  rnd-4_family-        401 CAGCTAGTGACCGGTTCGTTCTTAAGGTAAGAGTCCTCTCCCTTCCCCTT 450

  scaffold429|s      39761 CATTTCAAAGTATTTCGTCCCGTCATCTGACAA-TTTTTCCAATTAAATA 39809
                                      -   i   i     v       -     i          
  rnd-4_family-        451 CATTTCAAAGT-TTTTGTCTCGTCAACTGACAATTTTTTTCAATTAAATA 499

  scaffold429|s      39810 CTTACCACCCCTCCACGAGAATCAGCATAGCTCGGCCCACAGATCTAATT 39859
                                   i           v   vii v                     
  rnd-4_family-        500 CTTACCACTCCTCCACGAGATTCATTGTTGCTCGGCCCACAGATCTAATT 549

  scaffold429|s      39860 GAGCCGCCCGCCCTCCCTCCCCTCAACGCCAACAACAACAGCTACCAGCC 39909
                           v                     i     iv  v  i      v vi   v
  rnd-4_family-        550 CAGCCGCCCGCCCTCCCTCCCCCCAACGTGAAGAATAACAGCAAGTAGCA 599

  scaffold429|s      39910 GGTTTGTTTTCCAGGTAAGAAATCTATTCCTTCCCCTTCATTTCAAAGTA 39959
                               v   i iv        iv   v i                     v
  rnd-4_family-        600 GGTTGGTTCTTAAGGTAAGAGTTCTCTCCCTTCCCCTTCATTTCAAAGTT 649

  scaffold429|s      39960 TTTCGTCCCGTCATCTGACAATTTTTCCAATTAAATACTTACCACCCCTC 40009
                              i   vi    v    v ii  v i                       
  rnd-4_family-        650 TTTTGTCATGTCAACTGAAAGCTTGTTCAATTAAATACTTACCACCCCTC 699

  scaffold429|s      40010 CACGAGAATCAGCATAGCTCGGCCCACAGATCTAATTGAGCCGCCCGCCC 40059
                                  v   v i v                     v        v   
  rnd-4_family-        700 CACGAGATTCATCGTTGCTCGGCCCACAGATCTAATTCAGCCGCCCTCCC 749

  scaffold429|s      40060 TCCCTCCTCCCTCAACGCCAACAACAACAGCTACCAGCCGGTTTGTTTTC 40109
                             ------   i   i iv  v         v vi        v   i i
  rnd-4_family-        750 TC------CCCCCAATGTGAAGAACAACAGCAAGTAGCCGGTTGGTTCTT 793

  scaffold429|s      40110 CAGGTAAGAAATCTATTCCTTCCCCTTCATTTCAAAGTATTTG------- 40152
                           v        iv   v i                     v    -------
  rnd-4_family-        794 AAGGTAAGAGTTCTCTCCCTTCCCCTTCATTTCAAAGTTTTTGTCGGTTC 843

  scaffold429|s      40153 --TCCCGTCACCT-------------------------GACTAA--TTTT 40173
                           --    v  v   -------------------------i   i --    
  rnd-4_family-        844 TCTCCCTTCCCCTTCATTTCAAAGTTTTTTGTCACGTCAACTGAAATTTT 893

  scaffold429|s      40174 TTCCAATTAAATACTTACCACCCCTCCACGAGAATCAGTATAGCTCGGCC 40223
                             iv                          v       i  v    i   
  rnd-4_family-        894 TTTGAATTAAATACTTACCACCCCTCCACGCGAATCAGCATTGCTCAGCC 943

  scaffold429|s      40224 CACAGATCTAATTGAGCCGCCCTCCCTCCCTCCCCTCAACGCCAACAACA 40273
                                v   i   v       iv                i  v       
  rnd-4_family-        944 CACAGCTCTGATTCAGCCGCCTGCCCTCCCTCCCCTCAATGCAAACAACA 993

  scaffold429|s      40274 ACAGCTACCAGTCGGTTTGTTTTCCAGGTAAGAAATCTATTCCTTCCCCT 40323
                                  vi  i i   i     iv       viv   v           
  rnd-4_family-        994 ACAGCTAGTAGCCAGTTCGTTTTTAAGGTAAGTGTTCTCTTCCTTCCCCT 1043

  scaffold429|s      40324 TCATTTCAAAGTATTTCGTCCCGTCACCTGACATTTTTTTCCAATTAAAT 40373
                                        i     vvi         v -vi       ?  i   
  rnd-4_family-       1044 TCATTTCAAAGTACTTCGTAATGTCACCTGAAA-ACTTTTCCANTTGAAT 1092

  scaffold429|s      40374 ACTTACCACCC--CTCCACGAGAATCAGCATAGCTCGGCCCACAGATCTA 40421
                           ?          --    ?  v  vi?vv i ??   i    ? ?  i ? 
  rnd-4_family-       1093 NCTTACCACCCGACTCCNCGCGACCNTCCGTNNCTCAGCCCNCNGACCNA 1142

  scaffold429|s      40422 A-TTGAGCCGCCCTCCCTCCCTCCCCTCAACGCCAACAACAACAGCTACC 40470
                            -? vi ? i ? v    ?       i      v    i       v vi
  rnd-4_family-       1143 AGNTCGGNCACNCGCCCTNCCTCCCCCCAACGCGAACAGCAACAGCAAGT 1192

  scaffold429|s      40471 AGCC--GGTTTGTTT-TCCAG--GTAAGAAATCTATTCCTTCCCCTTTAT 40515
                           i   -- ?  i ?i?- ??  --    ? i?  v? i        i ii 
  rnd-4_family-       1193 GGCCCAGNTTCGNCNATNNAGCTGTAANAGNTCGNTCCCTTCCCCCTCGT 1242

  scaffold429|s      40516 TTC--------------------------AAAATTTTTCCAATTAAATAC 40539
                              --------------------------    i?               
  rnd-4_family-       1243 TTCAGATGCTTCTTCGGTCACGTCANCNNAAAACNTTTCCAATTAAATAC 1292

  scaffold429|s      40540 TTACCACCCCTCCACGAGAATCAGCATAGCTCGGCCCACAGATCTAATTG 40589
                                              v     i           i           ?
  rnd-4_family-       1293 TTACCACCCCTCCACGAGATTCAGCGTAGCTCGGCCCGCAGATCTAATTN 1342

  scaffold429|s      40590 AGCCGCCCGCCCTCCCTCCCCTCAACGCCAACAACAACAGCTACCAGCCG 40639
                                            -          v      i  i  v v      
  rnd-4_family-       1343 AGCCGCCCGCCCTCCCT-CCCTCAACGCGAACAACGACGGCAAGCAGCCG 1391

  scaffold429|s      40640 GTTTGTTTTCCAGGTAAGAAATCTATTCCTTCCCCTTCATTTCAAAGTAT 40689
                                     v               i                     v 
  rnd-4_family-       1392 GTTTGTTTTCAAGGTAAGAAATCTATCCCTTCCCCTTCATTTCAAAGTTT 1441

  scaffold429|s      40690 TTCGTCCCGTCATCTGACAATTTTTCTAATTAAGTACTTACCACCCCTCC 40739
                                 v    -- i  -     ---i      i                
  rnd-4_family-       1442 TTCGTCACGTC--CCGA-AATTT---CAATTAAATACTTACCACCCCTCC 1485

  scaffold429|s      40740 ACGAGAATCAGTGTT-GCTCGGCCCACAGATCTAATTGAGCCGCCCTCCC 40788
                                          -                     ?     ----   
  rnd-4_family-       1486 ACGAGAATCAGTGTTCGCTCGGCCCACAGATCTAATTNAGCCG----CCC 1531

  scaffold429|s      40789 TCCCTCCCTCCCCTCAACGCAAACAACAACAGTT-GGCAGCAGGTTGATT 40837
                           v                                 -               
  rnd-4_family-       1532 GCCCTCCCTCCCCTCAACGCAAACAACAACAGTTAGGCAGCAGGTTGATT 1581

  scaffold429|s      40838 GAAGAGGTAATAATCTTATTCCTGCTCTTCTTTTCATTACATAATGTCAC 40887
                                              i          ?            ?      
  rnd-4_family-       1582 GAAGAGGTAATAATCTTATCCCTGCTCTTCNTTTCATTACATANTGTCAC 1631

  scaffold429|s      40888 ATCATCTGACAATTCTTAATTTAAATACTTAACCAGCCTTCTCACGAACC 40937
                                                   i                         
  rnd-4_family-       1632 ATCATCTGACAATTCTTAATTTAAGTACTTAACCAGCCTTCTCACGAACC 1681

  scaffold429|s      40938 GCTGCCTCTCCGTTCACCAGCTGGAGGACCTCTCATTTATCATGTCAGGT 40987
                                                     v       i               
  rnd-4_family-       1682 GCTGCCTCTCCGTTCACCAGCTGGAGCACCTCTCGTTTATCATGTCAGGT 1731

  scaffold429|s      40988 CCTGAGTGTGGAGCAGGAAAATGTTGTCAATTGTACAATATTCCAATGGA 41037
                                   ?                                         
  rnd-4_family-       1732 CCTGAGTGNGGAGCAGGAAAATGTTGTCAATTGTACAATATTCCAATGGA 1781

  scaffold429|s      41038 ACATTACCCTGAGACAGGAAAACCAAGGCACAAATGCATGCATTGCAGAC 41087
                                                                             
  rnd-4_family-       1782 ACATTACCCTGAGACAGGAAAACCAAGGCACAAATGCATGCATTGCAGAC 1831

  scaffold429|s      41088 TGGGAATTCATGCCCCTTGTTCTTTGCAGTGGAGTGATGAGATTGAAAAG 41137
                                                                             
  rnd-4_family-       1832 TGGGAATTCATGCCCCTTGTTCTTTGCAGTGGAGTGATGAGATTGAAAAG 1881

  scaffold429|s      41138 GCCAGTCGTGGATACAATGTCGAACTATCTTCATTACACAGAGAGGGTCA 41187
                                                                             
  rnd-4_family-       1882 GCCAGTCGTGGATACAATGTCGAACTATCTTCATTACACAGAGAGGGTCA 1931

  scaffold429|s      41188 AAGGGAAGCAAGTAGTTTCAACAATGATGGTTGTTTATTGTGTTTTAAAT 41237
                                                                             
  rnd-4_family-       1932 AAGGGAAGCAAGTAGTTTCAACAATGATGGTTGTTTATTGTGTTTTAAAT 1981

  scaffold429|s      41238 GCTGTGAAGCTTTAAATACAGTAGAAAAAGTAATGTGAGTTAATAAGGAT 41287
                                                                             
  rnd-4_family-       1982 GCTGTGAAGCTTTAAATACAGTAGAAAAAGTAATGTGAGTTAATAAGGAT 2031

  scaffold429|s      41288 GATGGACTTAAAGCTATGGTTCCATTTTTGTTTTGATGTAGACAACTCCT 41337
                                                                             
  rnd-4_family-       2032 GATGGACTTAAAGCTATGGTTCCATTTTTGTTTTGATGTAGACAACTCCT 2081

  scaffold429|s      41338 CTGGATTTGACAAACTTATTTGATTTGTCAACCTTCCTTTGAATTGACAT 41387
                                                                             
  rnd-4_family-       2082 CTGGATTTGACAAACTTATTTGATTTGTCAACCTTCCTTTGAATTGACAT 2131

  scaffold429|s      41388 TTCTCATTTGCTCTATTTCTTGCAGTAATGTTGATTTAACAGGCGAAGAT 41437
                                                                             
  rnd-4_family-       2132 TTCTCATTTGCTCTATTTCTTGCAGTAATGTTGATTTAACAGGCGAAGAT 2181

  scaffold429|s      41438 GTGTCACAGTTAGGTCATAGTACATTGGATTCAAGCGCTAAGCCAGATGA 41487
                                               i                             
  rnd-4_family-       2182 GTGTCACAGTTAGGTCATAGCACATTGGATTCAAGCGCTAAGCCAGATGA 2231

  scaffold429|s      41488 AGGCATTTGGAGTGATAACTTTGTAAGTAAAGTTGCATGTGCGAACGGGA 41537
                              ?  i             v                  i          
  rnd-4_family-       2232 AGGNATCTGGAGTGATAACTATGTAAGTAAAGTTGCATGCGCGAACGGGA 2281

  scaffold429|s      41538 AACAAGGATGGCAATGTGGCTGGTGCAACAAGATATTCGCTACCCTGCAT 41587
                                                                 v     i     
  rnd-4_family-       2282 AACAAGGATGGCAATGTGGCTGGTGCAACAAGATATTCTCTACCTTGCAT 2331

  scaffold429|s      41588 GCAACGAGAGTAATGAGCCACCTCCTCAAAATTAAAGGTGGCAACATAGC 41637
                                                                             
  rnd-4_family-       2332 GCAACGAGAGTAATGAGCCACCTCCTCAAAATTAAAGGTGGCAACATAGC 2381

  scaffold429|s      41638 TATCTGCAGAGCAAGCATTCCTGAAGACCATCTTCGCCATTATCGAACTA 41687
                                                               v i           
  rnd-4_family-       2382 TATCTGCAGAGCAAGCATTCCTGAAGACCATCTTCGGCGTTATCGAACTA 2431

  scaffold429|s      41688 TAAGAGATAACGCCACTTCCAGCAGTATCGTTCGTGCTCAAGTCAAAGAA 41737
                                                                             
  rnd-4_family-       2432 TAAGAGATAACGCCACTTCCAGCAGTATCGTTCGTGCTCAAGTCAAAGAA 2481

  scaffold429|s      41738 GATGTCCATGAGTTCATTGATGTCCGCCAAGAAGCAGCCACAAATATGTT 41787
                                                                             
  rnd-4_family-       2482 GATGTCCATGAGTTCATTGATGTCCGCCAAGAAGCAGCCACAAATATGTT 2531

  scaffold429|s      41788 TATGACATCACAAGTACGCTCAACAAAGAAATCTCCAAGGGCATCAACAC 41837
                                    v                          i           v 
  rnd-4_family-       2532 TATGACATCTCAAGTACGCTCAACAAAGAAATCTCCGAGGGCATCAACCC 2581

  scaffold429|s      41838 TTCATTCGTTTCTTAAATCACCACAGCCAAGGCCCAAAAAAAGGAAAAAG 41887
                                                              i           v  
  rnd-4_family-       2582 TTCATTCGTTTCTTAAATCACCACAGCCAAGGCCCGAAAAAAGGAAACAG 2631

  scaffold429|s      41888 CCCACCGGCATTCAAACTACTATTGATGTTGCTATGGGTAATACCGTTCA 41937
                            v                                             v  
  rnd-4_family-       2632 CACACCGGCATTCAAACTACTATTGATGTTGCTATGGGTAATACCGTACA 2681

  scaffold429|s      41938 ATCGGATTTACGGCATAATAACAATTCTCGCCTCACCATGGCGATAGCTG 41987
                                                                             
  rnd-4_family-       2682 ATCGGATTTACGGCATAATAACAATTCTCGCCTCACCATGGCGATAGCTG 2731

  scaffold429|s      41988 ACTGTATCCATTCAGATGGTCTTCCATTTCGATTTGGAGAGTCACCTCGT 42037
                                                                             
  rnd-4_family-       2732 ACTGTATCCATTCAGATGGTCTTCCATTTCGATTTGGAGAGTCACCTCGT 2781

  scaffold429|s      42038 TTTCAGAAGATCTTACGTCTTGCTCAAAGCGGTAGGCAATGATTACATAC 42087
                                                       -         v           
  rnd-4_family-       2782 TTTCAGAAGATCTTACGTCTTGCTCAAA-CGGTAGGCACTGATTACATAC 2830

  scaffold429|s      42088 CACCAAATCGAAACCATGTGGCAGGTAGATTACTTGACCTTAACTATGAA 42137
                                  i                             i            
  rnd-4_family-       2831 CACCAAACCGAAACCATGTGGCAGGTAGATTACTTGATCTTAACTATGAA 2880

  scaffold429|s      42138 ATGTGCTGTAATGAAAACAAGGCTGATTTGCTTGCAGAGGCAGACACATT 42187
                            i    i                                           
  rnd-4_family-       2881 ACGTGCCGTAATGAAAACAAGGCTGATTTGCTTGCAGAGGCAGACACATT 2930

  scaffold429|s      42188 CGGTCTTCAGTTTGTTGGTGATGGGGCAACAATTAAAAGAATGCCTTTCA 42237
                                                                            i
  rnd-4_family-       2931 CGGTCTTCAGTTTGTTGGTGATGGGGCAACAATTAAAAGAATGCCTTTCG 2980

  scaffold429|s      42238 TAAATGTTTTGGGAATTTGTGGGTTTTCTACACCGAAGGTCTTGTCGATT 42287
                                                                             
  rnd-4_family-       2981 TAAATGTTTTGGGAATTTGTGGGTTTTCTACACCGAAGGTCTTGTCGATT 3030

  scaffold429|s      42288 CATGATTGTTCTGACCACTTAGCAGGAGGTGGTAAAAAGGATGCACCGTT 42337
                                           i                                 
  rnd-4_family-       3031 CATGATTGTTCTGACCGCTTAGCAGGAGGTGGTAAAAAGGATGCACCGTT 3080

  scaffold429|s      42338 TGTAGCTCAGTTATTCGAGGGAGAGGTAGAACAGTTAGATCCCCAAAAGA 42387
                                                   ?                         
  rnd-4_family-       3081 TGTAGCTCAGTTATTCGAGGGAGANGTAGAACAGTTAGATCCCCAAAAGA 3130

  scaffold429|s      42388 AGTTGACAAATGTGTTCTTCTTCAATGGCACATCAAATATGCAGAAGGCT 42437
                                                  i     i        i           
  rnd-4_family-       3131 AGTTGACAAATGTGTTCTTCTTCGATGGCGCATCAAATGTGCAGAAGGCT 3180

  scaffold429|s      42438 GACGAAATTTTGGAAGCAATCAATCCTGGTGCATATTGTCTTCATGGCGG 42487
                            i                                          i     
  rnd-4_family-       3181 GGCGAAATTTTGGAAGCAATCAATCCTGGTGCATATTGTCTTCACGGCGG 3230

  scaffold429|s      42488 GGAACATGTTATCTCCCTCTTCTTTTCTGACATTTCTAAAGTCAAGCAAA 42537
                                                                             
  rnd-4_family-       3231 GGAACATGTTATCTCCCTCTTCTTTTCTGACATTTCTAAAGTCAAGCAAA 3280

  scaffold429|s      42538 TAAAGGTGAGTCCGGAATCTTTGTTTATTTATGTGTTTTTATATTATTAA 42587
                                     v                      i                
  rnd-4_family-       3281 TAAAGGTGAGACCGGAATCTTTGTTTATTTATGCGTTTTTATATTATTAA 3330

  scaffold429|s      42588 CCAATTCTTTAAAACGAAATCTTTGCCATGACAGTCTTTACTTTTAAAAA 42637
                                                     v                       
  rnd-4_family-       3331 CCAATTCTTTAAAACGAAATCTTTGCAATGACAGTCTTTACTTTTAAAAA 3380

  scaffold429|s      42638 CAGGCAGGTTGTACAATGTTTTTAGCTCAGGTGCCAGTCATGGTATTTAT 42687
                            i                                                
  rnd-4_family-       3381 CGGGCAGGTTGTACAATGTTTTTAGCTCAGGTGCCAGTCATGGTATTTAT 3430

  scaffold429|s      42688 GCACAATTCATCGAGCAGTCTACCATAGCTAATAATGGAAGGCCAATCAG 42737
                                                              i        i     
  rnd-4_family-       3431 GCACAATTCATCGAGCAGTCTACCATAGCTAATAACGGAAGGCCGATCAG 3480

  scaffold429|s      42738 TCTTCTTCGTGGATCAGGGACTAGGATGGGACTTTGGTTCTATGCCATGC 42787
                                                                         i   
  rnd-4_family-       3481 TCTTCTTCGTGGATCAGGGACTAGGATGGGACTTTGGTTCTATGCCGTGC 3530

  scaffold429|s      42788 ATCGTTTGCTTCGTTTAAAGAAGGCTCTGGTTGCAACTATCTTTCAACCA 42837
                                                                             
  rnd-4_family-       3531 ATCGTTTGCTTCGTTTAAAGAAGGCTCTGGTTGCAACTATCTTTCAACCA 3580

  scaffold429|s      42838 AAGTTCACCGAGTTGAAGCATAATGCACGCTGTGCACAAGCAGTCTCTGA 42887
                                                                             
  rnd-4_family-       3581 AAGTTCACCGAGTTGAAGCATAATGCACGCTGTGCACAAGCAGTCTCTGA 3630

  scaffold429|s      42888 TATAGAAAATCCCTTGTTTTGGAAGTCTATATATCATGTCCTTTGAGCAG 42937
                                        i                                    
  rnd-4_family-       3631 TATAGAAAATCCCCTGTTTTGGAAGTCTATATATCATGTCCTTTGAGCAG 3680

  scaffold429|s      42938 TGTTTCCCTGCTTACGAGCTTTGAGGTATTGTGATAAAAGTGAGCCCTGC 42987
                                                                             
  rnd-4_family-       3681 TGTTTCCCTGCTTACGAGCTTTGAGGTATTGTGATAAAAGTGAGCCCTGC 3730

  scaffold429|s      42988 ATGGATAAGATTGTGTTCTTGGCCTGGCGAGCCACCAAAGCCATGGAAAA 43037
                                                                       v     
  rnd-4_family-       3731 ATGGATAAGATTGTGTTCTTGGCCTGGCGAGCCACCAAAGCCATCGAAAA 3780

  scaffold429|s      43038 GTCGGTAGACTTATTGAATGATACTACAGTGTTTGATGTAATGTGTGATG 43087
                                                            -----------------
  rnd-4_family-       3781 GTCGGTAGACTTATTGAATGATACTACAGTGTT----------------- 3813

  scaffold429|s      43088 AGGATGATGATGGACTGACATTTGAAAAGGTGCAGTTTTTCAATGCAGGT 43137
                           ------------       i                              
  rnd-4_family-       3814 ------------GACTGACGTTTGAAAAGGTGCAGTTTTTCAATGCAGGT 3851

  scaffold429|s      43138 AATGATTCTGGTAATGCAAATACTGGGGAAGTATATGTGGATAGGTGAGA 43187
                                 v                                           
  rnd-4_family-       3852 AATGATGCTGGTAATGCAAATACTGGGGAAGTATATGTGGATAGGTGAGA 3901

  scaffold429|s      43188 TATGTATTTCTATTTCCTTGTTTTTCCAGCTGAAAGTGCTTATTATCAAC 43237
                                                      i                      
  rnd-4_family-       3902 TATGTATTTCTATTTCCTTGTTTTTCCGGCTGAAAGTGCTTATTATCAAC 3951

  scaffold429|s      43238 TTTTATATCTCTCAGTGAGA 43257
                                     i         
  rnd-4_family-       3952 TTTTATATCTTTCAGTGAGA 3971

Matrix = 20p43g.matrix
Kimura (with divCpGMod) = 5.34
Transitions / transversions = 1.21 (125/103)
Gap_init rate = 0.02 (63 / 3944), avg. gap size = 1.97 (124 / 63)


5018 1.95 0.18 0.00 scaffold429|size89249 43100 43663 (45604) rnd-1_family-1349#Unknown 1 565 (0) m_b2980s001i67 131798

  scaffold429|s      43100 GACTGACATTTGAAAAGGTGCAGTTTTTCAATGCAGGTAATGATTCTGGT 43149
                                                    i                  v     
  rnd-1_family-          1 GACTGACATTTGAAAAGGTGCAGTTCTTCAATGCAGGTAATGATGCTGGT 50

  scaffold429|s      43150 AATGCAAATACTGGGGAAGTATATGTGGATAGGTGAGATATGTATTTCTA 43199
                                                                             
  rnd-1_family-         51 AATGCAAATACTGGGGAAGTATATGTGGATAGGTGAGATATGTATTTCTA 100

  scaffold429|s      43200 TTTCCTTGTTTTTCCAGCTGAAAGTGCTTATTATCAACTTTTATATCTCT 43249
                                                                             
  rnd-1_family-        101 TTTCCTTGTTTTTCCAGCTGAAAGTGCTTATTATCAACTTTTATATCTCT 150

  scaffold429|s      43250 CAGTGAGAGAGAGTGACAATGAGTGTGACAATGATGATTTAGGGTTAGGA 43299
                                            i                          i     
  rnd-1_family-        151 CAGTGAGAGAGAGTGACGATGAGTGTGACAATGATGATTTAGGGCTAGGA 200

  scaffold429|s      43300 GACAAAATTCTTTTT-GGTGGAAAGTTCGTGAAGTAAAGCTCATTTCCGA 43348
                                          -                               ?  
  rnd-1_family-        201 GACAAAATTCTTTTTCGGTGGAAAGTTCGTGAAGTAAAGCTCATTTCNGA 250

  scaffold429|s      43349 CCCTGCAATCACTGCTTGGGCATTGGCTATTTCACCCGAGATTAGGCAGG 43398
                              ?                                              
  rnd-1_family-        251 CCCNGCAATCACTGCTTGGGCATTGGCTATTTCACCCGAGATTAGGCAGG 300

  scaffold429|s      43399 ATGTTGCCACAAGGCTCAATGGAAACCACAGAGATGCAATTGAGAGATTC 43448
                                                          i                  
  rnd-1_family-        301 ATGTTGCCACAAGGCTCAATGGAAACCACAGGGATGCAATTGAGAGATTC 350

  scaffold429|s      43449 ATCACTAAGTTATTCTCTCATGATGTTGATGTGAATGTGCCAATGAAGAT 43498
                                      i              i                       
  rnd-1_family-        351 ATCACTAAGTTGTTCTCTCATGATGTCGATGTGAATGTGCCAATGAAGAT 400

  scaffold429|s      43499 TGATCTATTTTGGGATGAGTTTAAGCAATGGCAGAATAGAACTGGTAAGT 43548
                               i i                   iv                      
  rnd-1_family-        401 TGATTTGTTTTGGGATGAGTTTAAGCGTTGGCAGAATAGAACTGGTAAGT 450

  scaffold429|s      43549 TTAGCAATGTTGGCCGTTTCAACACACCAGATGCCATTGCAGGTAGGTCT 43598
                                                                             
  rnd-1_family-        451 TTAGCAATGTTGGCCGTTTCAACACACCAGATGCCATTGCAGGTAGGTCT 500

  scaffold429|s      43599 GCTAGCTGGCATGCAAAATATTCATTGCCACATACGCAGGTTATGGGAAT 43648
                                                                          ?  
  rnd-1_family-        501 GCTAGCTGGCATGCAAAATATTCATTGCCACATACGCAGGTTATGGGNAT 550

  scaffold429|s      43649 TGTTGCGTGCAGATC 43663
                                          
  rnd-1_family-        551 TGTTGCGTGCAGATC 565

Matrix = 20p43g.matrix
Kimura (with divCpGMod) = 1.50
Transitions / transversions = 4.50 (9/2)
Gap_init rate = 0.00 (1 / 563), avg. gap size = 1.00 (1 / 1)


10695 3.02 0.63 0.32 scaffold429|size89249 43298 44561 (44706) rnd-4_family-98#DNA/hAT-Tag1 3968 5235 (0) m_b2980s001i68 131799

  scaffold429|s      43298 GAGACAAAATTCTTTTT-GGTGGAAAGTTCGTGAAGTAAAGCTCATTTCC 43346
                                            -                               v
  rnd-4_family-       3968 GAGACAAAATTCTTTTTCGGTGGAAAGTTCGTGAAGTAAAGCTCATTTCA 4017

  scaffold429|s      43347 GACCCTGCAATCACTGCTTGGGCATTGGCTATTTCACCCGAGATTAGGCA 43396
                                i                                            
  rnd-4_family-       4018 GACCCCGCAATCACTGCTTGGGCATTGGCTATTTCACCCGAGATTAGGCA 4067

  scaffold429|s      43397 GGATGTTGCCACAAGGCTCAATGGAAACCACAGAGATGCAATTGAGAGAT 43446
                                     i                                       
  rnd-4_family-       4068 GGATGTTGCCGCAAGGCTCAATGGAAACCACAGAGATGCAATTGAGAGAT 4117

  scaffold429|s      43447 TCATCACTAAGTTATTCTCTCATG-----ATGTTGATGTGAATGTGCCAA 43491
                             i                   i -----    i             ?  
  rnd-4_family-       4118 TCGTCACTAAGTTATTCTCTCACGTTGTTATGTCGATGTGAATGTGCNAA 4167

  scaffold429|s      43492 TGAAGATTGATCTATTTTGGGATGAGTTTAAGCAATGGCAGAATAGAACT 43541
                                                            iv               
  rnd-4_family-       4168 TGAAGATTGATCTATTTTGGGATGAGTTTAAGCGTTGGCAGAATAGAACT 4217

  scaffold429|s      43542 GGTAAGTTTAGCAATGTTGGCCGTTTCAACACACCAGATGCCATTGCAGG 43591
                                                                             
  rnd-4_family-       4218 GGTAAGTTTAGCAATGTTGGCCGTTTCAACACACCAGATGCCATTGCAGG 4267

  scaffold429|s      43592 TAGGTCTGCTAGCTGGCATGCAAAATATTCATTGCCACATACGCAGGTTA 43641
                                                                             
  rnd-4_family-       4268 TAGGTCTGCTAGCTGGCATGCAAAATATTCATTGCCACATACGCAGGTTA 4317

  scaffold429|s      43642 TGGGAATTGTTGCGTGCAGATCCACATCAAATCATCTTGGGATTGGGGCA 43691
                                                                             
  rnd-4_family-       4318 TGGGAATTGTTGCGTGCAGATCCACATCAAATCATCTTGGGATTGGGGCA 4367

  scaffold429|s      43692 TCAGAACGCAACTGGGGTGATGTGAAGCATCTTAAGACAGACAAGCGGTC 43741
                                   ?                                         
  rnd-4_family-       4368 TCAGAACGNAACTGGGGTGATGTGAAGCATCTTAAGACAGACAAGCGGTC 4417

  scaffold429|s      43742 ACATCTCAGTGCTGATAAGACAGAAAAGCAGTCTGTTCTCTACACTACTG 43791
                                                i                            
  rnd-4_family-       4418 ACATCTCAGTGCTGATAAGACGGAAAAGCAGTCTGTTCTCTACACTACTG 4467

  scaffold429|s      43792 CACGTATTGAAGAGGCTAGAATAAAACGCATAAAGCAAATG-AAAAATTG 43840
                                  i                     --          -      i 
  rnd-4_family-       4468 CACGTATCGAAGAGGCTAGAATAAAACGC--AAAGCAAATGAAAAAATCG 4515

  scaffold429|s      43841 AGACCAAAGGAGTTGATGCATCGTTTGGGGACGATGACATGAAGTAAGTT 43890
                                              i i      v                     
  rnd-4_family-       4516 AGACCAAAGGAGTTGATGCGTTGTTTGGTGACGATGACATGAAGTAAGTT 4565

  scaffold429|s      43891 ATTATTAAAATTTGGCACATGCTTGTTTAAGTTGGTTTCGTAACTTATAT 43940
                                                                             
  rnd-4_family-       4566 ATTATTAAAATTTGGCACATGCTTGTTTAAGTTGGTTTCGTAACTTATAT 4615

  scaffold429|s      43941 TGCATTATTTTATTTTTCAGCTTTGATCTACAGCTTGAAGCGTTTGGCAT 43990
                                                                             
  rnd-4_family-       4616 TGCATTATTTTATTTTTCAGCTTTGATCTACAGCTTGAAGCGTTTGGCAT 4665

  scaffold429|s      43991 TGATTCTGTGGAGTTAAGAGATCTTGTTGAGAAGCGTGTATTTCGAGCAT 44040
                               v             ?    i    v   i          i      
  rnd-4_family-       4666 TGATACTGTGGAGTTAAGNGATCCTGTTCAGAGGCGTGTATTTTGAGCAT 4715

  scaffold429|s      44041 GGTTAGAAGATTGGGAGAAGCCTTTACTCAAAAATAATGATCCTGTTGCA 44090
                                                                             
  rnd-4_family-       4716 GGTTAGAAGATTGGGAGAAGCCTTTACTCAAAAATAATGATCCTGTTGCA 4765

  scaffold429|s      44091 GAAGCACGACTGAGGGTTAAGTGTCAAGGGCTTGTATTTTTTGATCCAGA 44140
                                                 i                           
  rnd-4_family-       4766 GAAGCACGACTGAGGGTTAAGTATCAAGGGCTTGTATTTTTTGATCCAGA 4815

  scaffold429|s      44141 TAA-GAAACTATCTACTCAGTATACAGTGGTAATCTAGAATATCGAAAGG 44189
                              -v     i    i          v                  v    
  rnd-4_family-       4816 TAACCAAACTGTCTATTCAGTATACACTGGTAATCTAGAATATCGTAAGG 4865

  scaffold429|s      44190 GGCGTGATGGTGGGTGGTGTTTGATTGGTGTATGTGCTGATGATGTCTAT 44239
                                                                         v   
  rnd-4_family-       4866 GGCGTGATGGTGGGTGGTGTTTGATTGGTGTATGTGCTGATGATGTGTAT 4915

  scaffold429|s      44240 GATGAGGAGCCATTCATTATAGGTGACATGATAATTGAGATGATTGCATC 44289
                                v                                            
  rnd-4_family-       4916 GATGACGAGCCATTCATTATAGGTGACATGATAATTGAGATGATTGCATC 4965

  scaffold429|s      44290 TACTGAACAGGAACTCCATATTCAGATTGTTTACAAGACTTAGGTGGATA 44339
                                                                  i         v
  rnd-4_family-       4966 TACTGAACAGGAACTCCATATTCAGATTGTTTACAAGACCTAGGTGGATC 5015

  scaffold429|s      44340 AAATAATGGCTCCTATTTGATTTTGAGTTCGATGATTTCTAGGATGGCCT 44389
                                                                             
  rnd-4_family-       5016 AAATAATGGCTCCTATTTGATTTTGAGTTCGATGATTTCTAGGATGGCCT 5065

  scaffold429|s      44390 GAAAACCGGGAATAAACATATATGTAGTTAAATTAAAGATATATTTAATA 44439
                                      v         iv                       --  
  rnd-4_family-       5066 GAAAACCGGGATTAAACATATGAGTAGTTAAATTAAAGATATATTT--TA 5113

  scaffold429|s      44440 TATATTATATATTTGTCCAAGTATGTCCTTTTGTGGTACATGATGTCTCA 44489
                              ? i            i            i                  
  rnd-4_family-       5114 TATNTCATATATTTGTCCGAGTATGTCCTTTCGTGGTACATGATGTCTCA 5163

  scaffold429|s      44490 ATTTGATAAACGTACTTTATAGACTGTATAAATTTCAAATGAGAGATTCA 44539
                                                                             
  rnd-4_family-       5164 ATTTGATAAACGTACTTTATAGACTGTATAAATTTCAAATGAGAGATTCA 5213

  scaffold429|s      44540 TTGAATAGAAAAAATTGTAATT 44561
                              v         vv       
  rnd-4_family-       5214 TTGTATAGAAAAATATGTAATT 5235

Matrix = 20p43g.matrix
Kimura (with divCpGMod) = 2.20
Transitions / transversions = 1.38 (22/16)
Gap_init rate = 0.01 (8 / 1263), avg. gap size = 1.50 (12 / 8)


1039 17.84 7.01 0.44 scaffold429|size89249 44562 44775 (44492) C genome_2_13625#DNA (277) 228 1 m_b2980s001i69 131796

  scaffold429|s      44562 TTTACTTAAAAGTACTAGTAAAGGGTTCA-AGATGCATTAGAAACTCAAT 44610
                             i  i i      ii i-     iii v- i   v v  i v    v  
C genome_2_1362        228 TTCACCTGAAAGTATCAA-AAAGGACCCTTAAATGAAGTAAACACTCCAT 180

  scaffold429|s      44611 GTCCTGTCGTGTCCT-TGATGTCCTTGGTGTCCAGATTTTGGTGTCCTGT 44659
                                v  ii     - v       iv     i i v  vii        
C genome_2_1362        179 GTCCTCTCACGTCCTGTCATGTCCTCTGTGTCTAAAATTGAATGTCCTGT 130

  scaffold429|s      44660 GTCCTCATTTCAAAACAC-AAAAAGACACAATGTCCTGGACGTGTCCTGG 44708
                                 i   v       -     v  ivi      v    i        
C genome_2_1362        129 GTCCTCGTTTGAAAACACTAAAAACACGAGATGTCCAGGACATGTCCTGG 80

  scaffold429|s      44709 ACGTGTCC---------TC---GATGGTGTCTTTTTCAACAATTTTTCGA 44746
                                   ---------  ---  i                      v  
C genome_2_1362         79 ACGTGTCCAGGACCATGTCCTGGACGGTGTCTTTTTCAACAATTTTTGGA 30

  scaffold429|s      44747 CGCGGACGCAGCGGACATGTGAAACTAAG 44775
                                                        
C genome_2_1362         29 CGCGGACGCAGCGGACATGTGAAACTAAG 1

Matrix = 20p43g.matrix
Kimura (with divCpGMod) = 18.35
Transitions / transversions = 1.53 (23/15)
Gap_init rate = 0.03 (6 / 213), avg. gap size = 2.67 (16 / 6)


16088 6.87 0.89 0.15 scaffold429|size89249 44776 46788 (42479) scaffold46|size1342926_(dbseq-nr_577)_[710911,717439]#LTR/Gypsy 3476 5503 (1026) m_b2981s001i2 131800

  scaffold429|s      44776 TACAGGAACTAGAAGGCTTTATATATGCCACAGCCCTAGACCTCAACATG 44825
                                                i               v   v v      
  scaffold46|si       3476 TACAGGAACTAGAAGGCTTTACATATGCCACAGCCCTTGACATAAACATG 3525

  scaffold429|s      44826 GGCTATTACACCATTAGATTGGATCCAGATGCGTCCAAAATATGCACCAA 44875
                                   i                                        v
  scaffold46|si       3526 GGCTATTATACCATTAGATTGGATCCAGATGCGTCCAAAATATGCACCAT 3575

  scaffold429|s      44876 TATCTTTCCGTGGGGTAAGTACTCTTACCTGTGGTTACCAATGGGTGTTG 44925
                              i                           i                  
  scaffold46|si       3576 TATTTTTCCGTGGGGTAAGTACTCTTACCTGCGGTTACCAATGGGTGTTG 3625

  scaffold429|s      44926 CATGTTCTCC-GACATCTTCCAGGCTAAGATGTCTGAGCTAATGGCAACC 44974
                                     -i                                      
  scaffold46|si       3626 CATGTTCTCCCAACATCTTCCAGGCTAAGATGTCTGAGCTAATGGCAACC 3675

  scaffold429|s      44975 CTTGAGTTCAACCGAACTTATCTTGATGATTTATTATGCATCAGCAAGGG 45024
                                    ivv                     i                
  scaffold46|si       3676 CTTGAGTTCGTACGAACTTATCTTGATGATTTACTATGCATCAGCAAGGG 3725

  scaffold429|s      45025 TAACCTAAAAGACCATCTTACTAAATTAAGACTAGTCTTCATCAGGTTGC 45074
                                  i                 v     vvi  i             
  scaffold46|si       3726 TAACCTAGAAGACCATCTTACTAAAGTAAGAAGGGTTTTCATCAGGTTGC 3775

  scaffold429|s      45075 AAGACGCATGCTTGATCGTCAATGCATGCAAGTTGTCTTTCTGTGCCGTG 45124
                           i       v      i          i      ii  i            
  scaffold46|si       3776 GAGACGCAGGCTTGACCGTCAATGCACGCAAGTCATCCTTCTGTGCCGTG 3825

  scaffold429|s      45125 GAGACAGAATACCTAGGATATGTATTGTCCAGAGATGGTATAAAACCACA 45174
                                                  i  i               i       
  scaffold46|si       3826 GAGACAGAATACCTAGGATATGTGTTATCCAGAGATGGTATAGAACCACA 3875

  scaffold429|s      45175 ACCAAAAAAGGTACAAGCAATTCTTGCATTAACACTGCCTCAAAATGTTA 45224
                                          i     i             i              
  scaffold46|si       3876 ACCAAAAAAGGTACAGGCAATCCTTGCATTAACACCGCCTCAAAATGTTA 3925

  scaffold429|s      45225 AACAACTCCGTAGATTTCTGGGCATGGTCCAATACTACAGAGACATTTGG 45274
                                    i   i                                    
  scaffold46|si       3926 AACAACTCCATAGGTTTCTGGGCATGGTCCAATACTACAGAGACATTTGG 3975

  scaffold429|s      45275 GCAAGACGCAGTGAAATACTTGCATCATTAACCAACTTAGTTGGTGAGTG 45324
                                                   i     -                   
  scaffold46|si       3976 GCAAGACGCAGTGAAATACTTGCACCATTA-CCAACTTAGTTGGTGAGTG 4024

  scaffold429|s      45325 TGGACACACCAAAGTCACAAGGGCTAACAAAACTAAGAAAAAGCCGTGGC 45374
                             v         i                                i    
  scaffold46|si       4025 TGCACACACCAAGGTCACAAGGGCTAACAAAACTAAGAAAAAGCCATGGC 4074

  scaffold429|s      45375 ATTGGGATGACATCCACCAGCAAGCATTCAACGCTGTAAAGGCAACTATT 45424
                                           i               i                i
  scaffold46|si       4075 ATTGGGATGACATCCATCAGCAAGCATTCAACACTGTAAAGGCAACTATC 4124

  scaffold429|s      45425 TCTCGTGATGTTACCTTGGCCTACCCTGATTATTCACAGGGATTTGAGAT 45474
                           v  i i                          i                 
  scaffold46|si       4125 GCTTGCGATGTTACCTTGGCCTACCCTGATTACTCACAGGGATTTGAGAT 4174

  scaffold429|s      45475 TTACACAGATCGTTCCAAATATCAATTGGGCGCTGTAATTACTCAAAACA 45524
                                     v                                       
  scaffold46|si       4175 TTACACAGATAGTTCCAAATATCAATTGGGCGCTGTAATTACTCAAAACA 4224

  scaffold429|s      45525 ACAGGCCGCTGGTGTTCTTCAGTAGAAAACTGAGTCAGGTGCAGCAAAAA 45574
                                       i        i                 i          
  scaffold46|si       4225 ACAGGCCGCTGGCGTTCTTCAATAGAAAACTGAGTCAGGCGCAGCAAAAA 4274

  scaffold429|s      45575 TATAGCGTGACCAAACAAGAACTACTGGTCATAGTAGAAACACTGAAAGA 45624
                                 v                     i                     
  scaffold46|si       4275 TATAGCCTGACCAAACAAGAACTACTGGCCATAGTAGAAACACTGAAAGA 4324

  scaffold429|s      45625 GTTCAAAGGCATGCTTTGGGGACAACAAATTACGGTTTACACTGACCACA 45674
                                                               i   i         
  scaffold46|si       4325 GTTCAAAGGCATGCTTTGGGGACAACAAATTACGGTCTACGCTGACCACA 4374

  scaffold429|s      45675 AGAATCTAATGCAGGATGCTCTAGGTCTGACCTCTGATCGACTGTACCGC 45724
                            i                         v           v v    i   
  scaffold46|si       4375 AAAATCTAATGCAGGATGCTCTAGGTCGGACCTCTGATCTAGTGTATCGC 4424

  scaffold429|s      45725 TGGAGATTACTCTTAGAAGAGTATGGCCCCACCATCGTGTATATCAAGGG 45774
                                                       v                     
  scaffold46|si       4425 TGGAGATTACTCTTAGAAGAGTATGGCCACACCATCGTGTATATCAAGGG 4474

  scaffold429|s      45775 CATCCACAATACAGTTGCAGATGCCATCTCACGACTGGACTATGGACCTG 45824
                                             i      i    vi            i     
  scaffold46|si       4475 CATCCACAATACAGTTGCGGATGCCGTCTCCTGACTGGACTATGAACCTG 4524

  scaffold429|s      45825 TCACAGATGACAGGTCAACTTGGATGACTTTCGCCCAGTGTTGGTGTTAC 45874
                           v         v      i          i     v               
  scaffold46|si       4525 GCACAGATGAGAGGTCAGCTTGGATGACCTTCGCACAGTGTTGGTGTTAC 4574

  scaffold429|s      45875 CATAACATGACACAGCCGTAATCATCCCTAGCAACCACCGTGGAATCCAT 45924
                               v             v   i                iv         
  scaffold46|si       4575 CATATCATGACACAGCCGGAATTATCCCTAGCAACCACCAAGGAATCCAT 4624

  scaffold429|s      45925 GAACCAGGTGTTTGCAAATCAAATCGAAGAGGACTCCATCTATCCACTCA 45974
                                               i  v           v         v    
  scaffold46|si       4625 GAACCAGGTGTTTGCAAATCGAAACGAAGAGGACTACATCTATCCTCTCA 4674

  scaffold429|s      45975 CAACCAGAGAGAGATAGAGGAGGCATAACAAGAAGATGACAGCCTTCTAG 46024
                                --          v     v i             i          
  scaffold46|si       4675 CAACC--AGAGAGATAGTGGAGGAACAACAAGAAGATGATAGCCTTCTAG 4722

  scaffold429|s      46025 ACAAAGGCTACTCAACTCAGTTAGTTGAGAACATTAAAGTACTCTGCAAG 46074
                                              i                             i
  scaffold46|si       4723 ACAAAGGCTACTCAACTCAATTAGTTGAGAACATTAAAGTACTCTGCAAA 4772

  scaffold429|s      46075 GATGGCAAAATGATTATTCCAAAAAGCCTCCAACACCATGCGGTAGCTTG 46124
                                       i                                     
  scaffold46|si       4773 GATGGCAAAATGGTTATTCCAAAAAGCCTCCAACACCATGCGGTAGCTTG 4822

  scaffold429|s      46125 GTTCCACCACTACCTACAGCACCCCGGGACCATGCGTCTCAAAGAAACTC 46174
                                        i    i     i       v      ii         
  scaffold46|si       4823 GTTCCACCACTACTTACAACACCCTGGGACCAAGCGTCTTGAAGAAACTC 4872

  scaffold429|s      46175 TTCTTCTTTCAATGTATTGGAAAGGTCTAAGAACAACAACCCAATCACAC 46224
                              v                              i   iii         
  scaffold46|si       4873 TTCGTCTTTCAATGTATTGGAAAGGTCTAAGAACGACAGTTCAATCACAC 4922

  scaffold429|s      46225 ATCAAACAGTGTCATAGTTGCCAGGTGAACAAGCGCAGGCAGTTAAAATA 46274
                           i     v                              i            
  scaffold46|si       4923 GTCAAAAAGTGTCATAGTTGCCAGGTGAACAAGCGCAAGCAGTTAAAATA 4972

  scaffold429|s      46275 CGGGAAACTGCCAACAAAACTTGCAATCACCAACCCTTGGGAGGCATTAT 46324
                                       v        i                            
  scaffold46|si       4973 CGGGAAACTGCCTACAAAACTCGCAATCACCAACCCTTGGGAGGCATTAT 5022

  scaffold429|s      46325 GTGTGGACCTCATAGGCCCGTACACCCTCAAGGGTAAGGACAAGACACAA 46374
                                           v  i              i            i  
  scaffold46|si       5023 GTGTGGACCTCATAGGACCATACACCCTCAAGGGCAAGGACAAGACATAA 5072

  scaffold429|s      46375 ATTGACTTCAAGTGGGTCACAATGATCAACCCTGCAACAAGCTGGTTCAA 46424
                                     v   vi           i    ii              i 
  scaffold46|si       5073 ATTGACTTCATGTGCATCACAATGATCGACCCCACAACAAGCTGGTTCGA 5122

  scaffold429|s      46425 AATTGTAGAGTTGCCGGTATCACAGCTCCAGGAGCTTGATATTCCCACGG 46474
                                                                             
  scaffold46|si       5123 AATTGTAGAGTTGCCGGTATCACAGCTCCAGGAGCTTGATATTCCCACGG 5172

  scaffold429|s      46475 GTACAAAGTGGCATAGGAGCAAAGACACACATGTCCAACCACTACAACCC 46524
                                   v    v          i                 vi      
  scaffold46|si       5173 GTACAAAGAGGCAAAGGAGCAAAGGCACACATGTCCAACCACAGCAACCC 5222

  scaffold429|s      46525 TACTTTGACAAAACGTCAGCAACAGTAGGTAATATAGTTAACATGACCTG 46574
                                      i  i                            v      
  scaffold46|si       5223 TACTTTGACAAGACATCAGCAACAGTAGGTAATATAGTTAACAGGACCTG 5272

  scaffold429|s      46575 GTTTAGCCGTTACCCACGTAGTCAATACATCATCTACGACAAAGGAAGTG 46624
                                  v       i              i           v       
  scaffold46|si       5273 GTTTAGCGGTTACCCGCGTAGTCAATACATTATCTACGACAACGGAAGTG 5322

  scaffold429|s      46625 AATTTAAACTTCACTTTGAGACTCTCTGTGAT-----------------T 46657
                               i           i     i         ----------------- 
  scaffold46|si       5323 AATTCAAACTTCACTTCGAGACCCTCTGTGATTCATATGGTCTGAAGCGT 5372

  scaffold429|s      46658 AAGCCGACCAGTGTCAGAAACCCACAAGCGAACACAATACTCGAGCGGGT 46707
                                i                           i       i   v    
  scaffold46|si       5373 AAGCCAACCAGTGTCAGAAACCCACAAGCGAACGCAATACTTGAGAGGGT 5422

  scaffold429|s      46708 GCATCAAACAATCATGACGATGCTCCACAAAGCTGACTTAGATATGGCTG 46757
                                           i         i  v      i     i     i 
  scaffold46|si       5423 GCATCAAACAATCATGGCGATGCTCCGCACAGCTGATTTAGACATGGCCG 5472

  scaffold429|s      46758 ACACAATCAGCGAGAGTGACATTGCTGACTT 46788
                            v                             
  scaffold46|si       5473 AAACAATCAGCGAGAGTGACATTGCTGACTT 5503

Matrix = 20p43g.matrix
Kimura (with divCpGMod) = 6.10
Transitions / transversions = 2.00 (92/46)
Gap_init rate = 0.00 (5 / 2012), avg. gap size = 4.20 (21 / 5)


466 21.56 10.97 4.24 scaffold429|size89249 46761 46915 (42352) C scaffold9|size952703_(dbseq-nr_94)_[505032,511221]#LTR (276) 5914 5750 m_b2981s001i3 131801

  scaffold429|s      46761 CAATCAGCGAGAGTGACATTGCTGACTTAACCTAGAGAGGACCACAGTGA 46810
                               i - i   v      ----  --   vi v       i   vi vi
C scaffold9|siz       5914 CAATTA-CAAGATTGACAT----GA--TAAATTTGAGAGGATCACCATTG 5872

  scaffold429|s      46811 GGCAGTCCTCATTT-TCAATCAGTTTCTTAGCTTATAAATATAAATTCCA 46859
                               i        v- ii   vi  iiv     i     v    vi    
C scaffold9|siz       5871 GGCAATCCTCATTGGTTGATCTATTCTATAGCTCATAAAAATAATCTCCA 5822

  scaffold429|s      46860 AACAGCTGGAACATCCTTTTTTACTTTTTT-CC---------------AT 46893
                            v  i        i i    i     i   -  --------------- i
C scaffold9|siz       5821 ATCAACTGGAACACCTTTTTCTACTTCTTTACCTACAATTATTTTTTGAC 5772

  scaffold429|s      46894 TACTTCCGGCTTAGGTCACAAT 46915
                                              v  
C scaffold9|siz       5771 TACTTCCGGCTTAGGTCACTAT 5750

Matrix = 20p43g.matrix
Kimura (with divCpGMod) = 26.07
Transitions / transversions = 1.67 (20/12)
Gap_init rate = 0.06 (10 / 154), avg. gap size = 2.40 (24 / 10)


813 8.66 12.60 0.00 scaffold429|size89249 46789 46915 (42352) C scaffold201|size406634_(dbseq-nr_78)_[108994,115537]#LTR/Gypsy (363) 6181 6039 m_b2981s001i4 131802

  scaffold429|s      46789 AACCTAGAGAGGACCACAGTGAGGCAGTCCTCATTTTCAATCAGTTTCTT 46838
                             v           i  vi                            i  
C scaffold201|s       6181 AAACTAGAGAGGACTACCATGAGGCAGTCCTCATTTTCAATCAGTTTTTT 6132

  scaffold429|s      46839 AGCTTATAAATATAAATTCCAAACAGCTGGAACATCCTTTTTTACTT--- 46885
                                      vv   i        i                     ---
C scaffold201|s       6131 AGCTTATAAATTAAAACTCCAAACAACTGGAACATCCTTTTTTACTTCCT 6082

  scaffold429|s      46886 -------------TTTTCCATTACTTCCGGCTTAGGTCACAAT 46915
                           -------------     v                     v  
C scaffold201|s       6081 TATCTACAACTACTTTTCGATTACTTCCGGCTTAGGTCACTAT 6039

Matrix = 20p43g.matrix
Kimura (with divCpGMod) = 9.21
Transitions / transversions = 0.83 (5/6)
Gap_init rate = 0.02 (2 / 126), avg. gap size = 8.00 (16 / 2)


328 25.23 3.70 0.90 scaffold429|size89249 48782 48889 (40378) C rnd-1_family-127#Unknown (12) 960 850 m_b2981s001i6 131803

  scaffold429|s      48782 TTACTATAAATAATATCACTCTCATCAGCAGCACAAAGAACTCTTACTTT 48831
                                          i   vv ii   v v    -i  vvi       v 
C rnd-1_family-        960 TTACTATAAATAATACCACGGTTGTCATCTGCAC-GAGTTTTCTTACTAT 912

  scaffold429|s      48832 TTTAGGT-GAAAGTCATGGAAGAGGAGTCACCGTCACATTGAGATGAACC 48880
                              v   - vvv     vi i v      v i       iiv i      
C rnd-1_family-        911 TTTTGGTAGCTTGTCATCAAGGTGGAGTCTCTGTCACATCACGGTGAACC 862

  scaffold429|s      48881 ATGA---TAACG 48889
                            i  ---     
C rnd-1_family-        861 ACGAGTGTAACG 850

Matrix = 20p43g.matrix
Kimura (with divCpGMod) = 28.31
Transitions / transversions = 0.80 (12/15)
Gap_init rate = 0.03 (3 / 107), avg. gap size = 1.67 (5 / 3)

331 22.34 1.05 1.05 scaffold429|size89249 48782 48876 (40391) C rnd-5_family-126#Unknown (672) 957 863 m_b2981s001i5 131803

  scaffold429|s      48782 TTACTATAAATAATATCACTCTCATCAGCAGCACAAAGAACTCTTACTTT 48831
                                                 ii   v  i   - v ?vi      vvv
C rnd-5_family-        957 TTACTATAAATAATATCACTCTTGTCATCAACAC-ATGNTTTCTTACAAA 909

  scaffold429|s      48832 TTTAGGTGAAAGTCATGGAAG-AGGAGTCACCGTCACATTGAGATG 48876
                               ii  v       vi   -i     i??i   vi  v   ?  
C rnd-5_family-        908 TTTAAATGTAAGTCATCAAAGTGGGAGTTNNTGTCCTATGGAGNTG 863

Matrix = 20p43g.matrix
Kimura (with divCpGMod) = 28.25
Transitions / transversions = 1.10 (11/10)
Gap_init rate = 0.02 (2 / 94), avg. gap size = 1.00 (2 / 2)


17 21.44 0.00 4.00 scaffold429|size89249 49239 49290 (39977) (GAATGGT)n#Simple_repeat 1 50 (0) m_b2981s252i0 131804

  scaffold429|s      49239 GAATGGTGTATGAGTGGTGGGTGAATGGTGTATGAATGGTTGGTGAATTG 49288
                                   v   -   ivv           v   -i  iv        v 
  (GAATGGT)n#Si          1 GAATGGTGAATG-GTGAATGGTGAATGGTGAATG-GTGAATGGTGAATGG 48

  scaffold429|s      49289 TG 49290
                             
  (GAATGGT)n#Si         49 TG 50

Matrix = Unknown
Transitions / transversions = 0.50 (3/6)
Gap_init rate = 0.04 (2 / 51), avg. gap size = 1.00 (2 / 2)


1144 11.95 5.29 2.58 scaffold429|size89249 56785 56973 (32294) genome_6_15486#DNA 1 194 (293) m_b2981s001i7 131805

  scaffold429|s      56785 CAAGTCTGAATTCACTTTGAACCATGGAATGTCAGATATCTTTGGCCAAC 56834
                                v                                          vi
  genome_6_1548          1 CAAGTATGAATTCACTTTGAACCATGGAATGTCAGATATCTTTGGCCACT 50

  scaffold429|s      56835 GCTATGGCCTCAATATCCACCCCCTGAGACCCGACTAAGATTGCAAGGCC 56884
                              i            v                i i       v  iv  
  genome_6_1548         51 GCTGTGGCCTCAATATGCACCCCCTGAGACCCGGCCAAGATTGAAAACCC 100

  scaffold429|s      56885 CTTTGGGACTATCTTGAGGGCTT--------CCTCACA--ACCTCAAGTC 56924
                                                  -------- ii    --      i  i
  genome_6_1548        101 CTTTGGGACTATCTTGAGGGCTTAAGTCCAGCTCCACATGACCTCAGGTT 150

  scaffold429|s      56925 ATCGAGACCACCACCAAAAATATGCTGCCATTACATATGACAGCTAAAA 56973
                           i      i       vv    v       i     ii -----      
  genome_6_1548        151 GTCGAGATCACCACCCCAAATTTGCTGCCGTTACACGT-----CTAAAA 194

Matrix = 20p43g.matrix
Kimura (with divCpGMod) = 11.89
Transitions / transversions = 1.75 (14/8)
Gap_init rate = 0.04 (7 / 188), avg. gap size = 2.14 (15 / 7)


2161 10.54 0.00 0.96 scaffold429|size89249 56963 57278 (31989) C genome_3_19411#DNA (2) 390 78 m_b2981s001i8 131806

  scaffold429|s      56963 GACAGCTAAAAACAAAAGGAGCGCTGGTGCTCTATCTTTCATCCGTGTGA 57012
                              i      v           i  vv      i      i         
C genome_3_1941        390 GACGGCTAAATACAAAAGGAGCACTCCTGCTCTGTCTTTCGTCCGTGTGA 341

  scaffold429|s      57013 CGGACGAAAATGACGTCTCAGCTGGAGTAAACTCATTTTTACAACCTTAC 57062
                                            v   i         v-v  v             
C genome_3_1941        340 CGGACGAAAATGACGTCACAGTTGGAGTAAAA-AATATTTACAACCTTAC 292

  scaffold429|s      57063 ATCAATCGAAAATTCGCTTTCCAAGCTTTCGAACGGTGTTCTTATTTTGT 57112
                              i       iv  vi     i                           
C genome_3_1941        291 ATCGATCGAAAGATCTTTTTCCGAGCTTTCGAACGGTGTTCTTATTTTGT 242

  scaffold429|s      57113 TCTTTTGAACAGTGTTTCAAGAGTTATTGTCCGTTGAATACAGCAAATCG 57162
                             v          v     v           v             i    
C genome_3_1941        241 TCATTTGAACAGTCTTTCACGAGTTATTGTCAGTTGAATACAGCAGATCG 192

  scaffold429|s      57163 GAACTATCCAATTAATTCATTCTTGTAGAAAATTCGTATGTTTCTATAGT 57212
                               v    i  iv                    v           i   
C genome_3_1941        191 GAACGATCCGATCCATTCATTCTTGTAGAAAATTGGTATGTTTCTACAGT 142

  scaffold429|s      57213 ACTATAATAGAGCTACTTCGTTCGCTCCAAAATTCTTTTTTTTTAATTTA 57262
                               i       i         i               --          
C genome_3_1941        141 ACTACAATAGAGTTACTTCGTTTGCTCCAAAATTCTTT--TTTTAATTTA 94

  scaffold429|s      57263 CTCGAAATCAGTTTTT 57278
                                     v     
C genome_3_1941         93 CTCGAAATCATTTTTT 78

Matrix = 20p43g.matrix
Kimura (with divCpGMod) = 9.71
Transitions / transversions = 0.94 (16/17)
Gap_init rate = 0.01 (3 / 315), avg. gap size = 1.00 (3 / 3)


768 28.83 6.30 1.06 scaffold429|size89249 57282 57551 (31716) C rnd-5_family-1738#LINE/R1 (12039) 4250 3967 m_b2981s001i9 131807

  scaffold429|s      57282 CATTTTTGATGGATTGCAAGAGCACATGGCCCACCACATTCTTCCCCAAT 57331
                                 i v     i     i   v  vv  v  v    v?      iv 
C rnd-5_family-       4250 CATTTTCGTTGGATCGCAAGGGCAAATCTCCAACAACATGNTTCCCCGTT 4201

  scaffold429|s      57332 GTATCAAGCAGCTT-GGAAGAAATTCTGTGATAAACTCAGTGAGGTAATT 57380
                           i          i  -   i     i  iiv    i     v  viv    
C rnd-5_family-       4200 ATATCAAGCAGTTTTGGAGGAAATCCTACCATAAGCTCAGGGATAAAATT 4151

  scaffold429|s      57381 TGATTTATCAACTTTCTTAACTTTGAATCC--CATAAATTATC------- 57421
                             v i i   vi i i  i           -- ivi   i  i-------
C rnd-5_family-       4150 TGCTCTGTCATTTCTTTTGACTTTGAATCCATCGAGAATCATTTCATTCA 4101

  scaffold429|s      57422 ----ATCCAGTGGTGTG---GTTTGCACTAATTGCAGCTCTAGTACAATT 57464
                           ----   i  v      ---    ---                iiiv  i
C rnd-5_family-       4100 ACATATCTAGGGGTGTGCTTGTTT---CTAATTGCAGCTCTAGCGTTATC 4054

  scaffold429|s      57465 AGTAGGATTGCAACCCTCTTACTCCAACCCATGGTAAAAGAGCATCAGAA 57514
                           i    ii     iv i v  v i   v   v   v ivi v  v v    
C rnd-5_family-       4053 GGTAGAGTTGCAGACTTGTTTCCCCATCCCTTGGGAGTGGTGCCTGAGAA 4004

  scaffold429|s      57515 TATCATTTTTAATGTGACATTTGTTACCAATGTGAAA 57551
                            v i     i  iii vii  i  iv   vv   i  
C rnd-5_family-       4003 TTTTATTTTCAACACGCTGTTCGTCTCCATGGTGGAA 3967

Matrix = 20p43g.matrix
Kimura (with divCpGMod) = 32.67
Transitions / transversions = 1.41 (45/32)
Gap_init rate = 0.03 (8 / 269), avg. gap size = 2.50 (20 / 8)


501 22.62 7.41 4.10 scaffold429|size89249 57759 57947 (31320) C rnd-1_family-1385#Unknown (0) 205 11 m_b2981s001i10 131808

  scaffold429|s      57759 TGCCAGACTATCTAGGGATTCAACAAGTCAATGAACTAAAT-AGGTCAAT 57807
                              i   vvi       v      i v  v iii    i  -v       
C rnd-1_family-        205 TGCTAGAAGGTCTAGGGCTTCAACGATTCCACAGACTAGATTCGGTCAAT 156

  scaffold429|s      57808 TTTTCTTGAAGTATATAATGAAGTTATCACAGAGCCTGTTGCAAAACTCA 57857
                            viv   vv     -   i   v       vv i v----    --- iv
C rnd-1_family-        155 TGCACTTTTAGTAT-TAACGAACTTATCACTTAACA----GCAA---TTT 114

  scaffold429|s      57858 CTATAACATCATCAGAAAGGCATTCATCAA-AAAAATGTCTTGCACT--C 57904
                           i   i            v        iv  -    i        i  -- 
C rnd-1_family-        113 TTATGACATCATCAGAACGGCATTCACGAACAAAAGTGTCTTGCGCTCCC 64

  scaffold429|s      57905 TAAAAG----------TATAAAAATTGCAATATTTTTATGCTGATCAATT 57944
                            v    ----------        i v       ivv           iv
C rnd-1_family-         63 TTAAAGTAATCAAACATATAAAAACTTCAATATTCAAATGCTGATCAACA 14

  scaffold429|s      57945 TAA 57947
                              
C rnd-1_family-         13 TAA 11

Matrix = 20p43g.matrix
Kimura (with divCpGMod) = 24.21
Transitions / transversions = 0.86 (19/22)
Gap_init rate = 0.06 (12 / 188), avg. gap size = 1.83 (22 / 12)


4045 14.08 1.99 1.85 scaffold429|size89249 58052 58753 (30514) rnd-4_family-1649#Unknown 1 703 (0) m_b2981s001i11 131809

  scaffold429|s      58052 GCAAGACAGGCAACTCGTAAAAACTCAC-ACAGTTTGGAAAGAAAATTTC 58100
                                            i     ?v ii-   v     vi v        
  rnd-4_family-          1 GCAAGACAGGCAACTCGCAAAAANACGTGACATTTTGGCGATAAAATTTC 50

  scaffold429|s      58101 AGCGAAGTGACAACTCCTAAAATTCTGGTGACTTGCACGACACAAACTGA 58150
                           i          i    ?           i       i    vv     ? 
  rnd-4_family-         51 GGCGAAGTGACGACTCNTAAAATTCTGGCGACTTGCGCGACTGAAACTNA 100

  scaffold429|s      58151 AGACATCGTGACGACTCTGGCTAAGAAAGTGACAAATCATGACTCAAGTG 58200
                           v     i          v i v v           ?   i     i  i 
  rnd-4_family-        101 CGACATTGTGACGACTCGGACAACGAAAGTGACAANTCACGACTCGAGCG 150

  scaffold429|s      58201 ACTACAGAAGAGTCATCAAAATGTTGTAACTGACAACCTGGTTACTACCT 58250
                                ---      i         i         i   ??  ?      ?
  rnd-4_family-        151 ACTAC---AGAGTCGTCAAAATGTCGTAACTGACGACCNNGTNACTACCN 197

  scaffold429|s      58251 CCTGAGTCGTCAGTTACAACCCGATGACAGCCACCAATGCCATCACTGAC 58300
                           ? ??          v  i     i    ii      iv i i   v    
  rnd-4_family-        198 NCNNAGTCGTCAGTGACGACCCGGTGACGACCACCAGAGTCGTCAGTGAC 247

  scaffold429|s      58301 AATCCGGTGATGACAACCAGAGTTGTCACTT---ACCTGGTGACGACCAC 58347
                           i i ?  i  i   -        i   i?  ---   ii           
  rnd-4_family-        248 GACCNGGCGACGAC-ACCAGAGTCGTCGNTTACGACCCAGTGACGACCAC 296

  scaffold429|s      58348 CAGAGTCGTCACTTATGACCCAGTGACAACCACCAGAGTCATCACATACA 58397
                                      v?  i    i      i   i        i   vv   i
  rnd-4_family-        297 CAGAGTCGTCAGNTACGACCTAGTGACGACCGCCAGAGTCGTCAGTTACG 346

  scaffold429|s      58398 ACCCAGTGACGACCACCAGAGTCATCACTTATGACAACTGACTACCCATT 58447
                               i     v   ?    -  v i-- i i           v       
  rnd-4_family-        347 ACCCGGTGACTACCNCCAG-GTGAC--CCTGTGACAACTGACGACCCATT 393

  scaffold429|s      58448 GAT-GTCAGTTAAGACTCAGTTTCCTTGATGGCA-CACTTAGTCCTAGGA 58495
                           ?? -      ? v   i  ?           ?  -  ?  i         
  rnd-4_family-        394 NNTCGTCAGTNACGACCCANTTTCCTTGATGNCATCANTTGGTCCTAGGA 443

  scaffold429|s      58496 CTAAGTGATTTCCCTCTGAGTCGTATGTTACTATCATGTAACAATCTGCA 58545
                            i i     vv  i?         v      v i  ?  i  i i i   
  rnd-4_family-        444 CCAGGTGATGACCTNCTGAGTCGTCTGTTACGACCANGTGACGACCCGCA 493

  scaffold429|s      58546 GAGTCATCAGTTACGAACCGGTGACGACCTCCAGAGTCGTCAGTTAT-GA 58594
                                i  i      -   i         i? i              -  
  rnd-4_family-        494 GAGTCGTCGGTTACG-ACCAGTGACGACCCNCGGAGTCGTCAGTTATCGA 542

  scaffold429|s      58595 CCCAGTGACGACCTCCAGAGTCGTCAGTT------TTGACCCAGTGATGA 58638
                            vvi         ?               ------  i  ----   i  
  rnd-4_family-        543 CAAGGTGACGACCNCCAGAGTCGTCAGTTAAAGAATTAAC----TGACGA 588

  scaffold429|s      58639 CCC-AACAACCCAACTGATGACAAGTGACGACCAGACTAGTTTGGTCGTG 58687
                            i -i  i          i       v      i     v          
  rnd-4_family-        589 CTCGGACGACCCAACTGACGACAAGTCACGACCGGACTACTTTGGTCGTG 638

  scaffold429|s      58688 ACTGAAGTAACGACTCTTGCTGAAATTATTCGCTAAAAAAAGATATTTTT 58737
                                   i        i  i                        -    
  rnd-4_family-        639 ACTGAAGTGACGACTCTCGCCGAAATTATTCGCTAAAAAAAGATA-TTTT 687

  scaffold429|s      58738 TTGCAAGTTGCCTGTC 58753
                            v  i           
  rnd-4_family-        688 TGGCGAGTTGCCTGTC 703

Matrix = 20p43g.matrix
Kimura (with divCpGMod) = 10.15
Transitions / transversions = 2.34 (68/29)
Gap_init rate = 0.03 (20 / 701), avg. gap size = 1.35 (27 / 20)


1076 14.38 0.00 0.00 scaffold429|size89249 58761 58913 (30354) rnd-5_family-1017#Unknown 1 153 (0) m_b2981s001i12 131810

  scaffold429|s      58761 ATATGGAGAATGTTGCTGTAATGTCGTTGACATGTCACCATGTCATGACA 58810
                             i          i  i         ii           i  v  i    
  rnd-5_family-          1 ATGTGGAGAATGTCGCCGTAATGTCGCCGACATGTCACCGTGACACGACA 50

  scaffold429|s      58811 ATGTCCCCGATTTGATGAGACACATCCCGTGTCTTGCAACGTCTGATGTC 58860
                                v        vi v     i             i  i       iv
  rnd-5_family-         51 ATGTCACCGATTTGTCGCGACACGTCCCGTGTCTTGCGACATCTGATGCG 100

  scaffold429|s      58861 AGTAAAGACATGGCATAATGTTGAAGATGTGTCGTGATAATGTCGTGACA 58910
                           i  i                       ii     i               
  rnd-5_family-        101 GGTGAAGACATGGCATAATGTTGAAGACATGTCGCGATAATGTCGTGACA 150

  scaffold429|s      58911 TGT 58913
                              
  rnd-5_family-        151 TGT 153

Matrix = 20p43g.matrix
Kimura (with divCpGMod) = 9.07
Transitions / transversions = 3.40 (17/5)
Gap_init rate = 0.00 (0 / 152), avg. gap size = 0.0 (0 / 0)


975 14.84 1.27 1.27 scaffold429|size89249 58919 59075 (30192) rnd-1_family-1361#Unknown 1 157 (0) m_b2981s001i13 131811

  scaffold429|s      58919 TGTCTTGACATATTGTCTGTGCAAAACTTGCTCAGATAATTTCTTCATGA 58968
                                             v   i  v  i     ii              
  rnd-1_family-          1 TGTCTTGACATATTGTCTTTGCGAACCTCGCTCAAGTAATTTCTTCATGA 50

  scaffold429|s      58969 TGTGTCGTGGTGACACATTGTAGACATGTCGGGCCTGTCACAAGACATGT 59018
                           i      i  i    i- i v             v    i i        
  rnd-1_family-         51 CGTGTCGCGGCGACAT-TCGGAGACATGTCGGGCGTGTCGCGAGACATGT 99

  scaffold429|s      59019 CAGGAAGAAATGTCTTGGGTACCCCTTCAA--GACATGTCGTGTCCGCAA 59066
                                           v        iii i--            -   i 
  rnd-1_family-        100 CAGGAAGAAATGTCTTTGGTACCCCCCTAGCCGACATGTCGTGT-CGCGA 148

  scaffold429|s      59067 CATTCTCCA 59075
                              vi    
  rnd-1_family-        149 CATGTTCCA 157

Matrix = 20p43g.matrix
Kimura (with divCpGMod) = 10.35
Transitions / transversions = 2.83 (17/6)
Gap_init rate = 0.02 (3 / 156), avg. gap size = 1.33 (4 / 3)


32500 2.96 0.71 0.24 scaffold429|size89249 59300 63091 (26176) scaffold267|size214906_(dbseq-nr_44)_[101401,107772]#LTR/Gypsy 1 3810 (2562) m_b2981s001i14 131812

  scaffold429|s      59300 TGACATAGGCCAAGAATCTGGGGCT-CCAAGGGGAACCCCAAAGGTCTCC 59348
                                                i   -     v     i   v        
  scaffold267|s          1 TGACATAGGCCAAGAATCTGGAGCTTCCAAGTGGAACTCCATAGGTCTCC 50

  scaffold429|s      59349 CTTCCAATTGTTTGAAAAAAAGGAAGGACCAAAAAGCCAAAGGAAAGGGG 59398
                           -   vv         v v           iv  v  i  v    v v i 
  scaffold267|s         51 -TTCACATTGTTTGATACAAAGGAAGGACTCAACAGTCATAGGATATGAG 99

  scaffold429|s      59399 TTTCTCAGAAACCATAGCCAATCAAGACTTTCCTTCCTAAGAATCCACCA 59448
                                                                             
  scaffold267|s        100 TTTCTCAGAAACCATAGCCAATCAAGACTTTCCTTCCTAAGAATCCACCA 149

  scaffold429|s      59449 TACATATTGTAAGTGTTTTCTTAGGTTGAATATCCACTGGCAGCTTTCCT 59498
                                      i                                      
  scaffold267|s        150 TACATATTGTAGGTGTTTTCTTAGGTTGAATATCCACTGGCAGCTTTCCT 199

  scaffold429|s      59499 TCTCAGGAACCTTCCCATGGGACAGTTCCTTTAAGACAGTTGGATATGGG 59548
                                                  i                          
  scaffold267|s        200 TCTCAGGAACCTTCCCATGGGACGGTTCCTTTAAGACAGTTGGATATGGG 249

  scaffold429|s      59549 GCAGTCATGCAACTGCCACCTATCACTGCCAATCTCTTAATGATCATTTA 59598
                                           v                v                
  scaffold267|s        250 GCAGTCATGCAACTGCAACCTATCACTGCCAATATCTTAATGATCATTTA 299

  scaffold429|s      59599 TGTCTCGTTCGAACATGATGCATGTCTCACTTGTAAAACCTAAATGATAA 59648
                                 i   i                                       
  scaffold267|s        300 TGTCTCATTCAAACATGATGCATGTCTCACTTGTAAAACCTAAATGATAA 349

  scaffold429|s      59649 GCTCACAATTTACCAACAACAACAATCTCTATTACCCTATCTACGCTAAT 59698
                                                                             
  scaffold267|s        350 GCTCACAATTTACCAACAACAACAATCTCTATTACCCTATCTACGCTAAT 399

  scaffold429|s      59699 AGGTATTTAGTATTTTTATCTCCCAAGCGGCTTAGGTCACTATCTATAGA 59748
                                                     i                       
  scaffold267|s        400 AGGTATTTAGTATTTTTATCTCCCAAACGGCTTAGGTCACTATCTATAGA 449

  scaffold429|s      59749 TAGCCG-TTTCCGCGACCTTCT-GCGTGAAAGCCAACGAAA-GTTTTTTC 59795
                                 -               -                  -        
  scaffold267|s        450 TAGCCGCTTTCCGCGACCTTCTCGCGTGAAAGCCAACGAAAAGTTTTTTC 499

  scaffold429|s      59796 CCTCCACTCCGTCACTCGTGCTCCGTTGCGCAAGCAAACCTGTCGTCAGC 59845
                                                               i   i         
  scaffold267|s        500 CCTCCACTCCGTCACTCGTGCTCCGTTGCGCAAGCAGACCCGTCGTCAGC 549

  scaffold429|s      59846 TTCGTCATATGAGAGTGTGCAAAGCGCAACTACGTCGCGTCAGCCACGAG 59895
                            v       i             i                          
  scaffold267|s        550 TACGTCATACGAGAGTGTGCAAAACGCAACTACGTCGCGTCAGCCACGAG 599

  scaffold429|s      59896 AGCATTCGCGC-CGTCAGCGGTACCCCTAGGAGCTTTTT-AAAGCCCTAT 59943
                            --        -                           -  i       
  scaffold267|s        600 A--ATTCGCGCACGTCAGCGGTACCCCTAGGAGCTTTTTTAAGGCCCTAT 647

  scaffold429|s      59944 TCATCAGTAC--GCCTAGGTGGCGCGC--AAGAGAATGAGCACCTCAAAG 59989
                                     --  i      i   i --                   i 
  scaffold267|s        648 TCATCAGTACACGCTTAGGTGACGCACTTAAGAGAATGAGCACCTCAAGG 697

  scaffold429|s      59990 GCAGTCCCTGATGGACTTAAA-GCCAAGAGTGTGAGAGGAACC-GGGACG 60037
                                                -                     -      
  scaffold267|s        698 GCAGTCCCTGATGGACTTAAAAGCCAAGAGTGTGAGAGGAACCCGGGACG 747

  scaffold429|s      60038 GAATAAGCTGCCCGTTCCATACATACCTGAAAGGGATGTAGTTCAAGATG 60087
                                   i                  i                      
  scaffold267|s        748 GAATAAGCCGCCCGTTCCATACATACCCGAAAGGGATGTAGTTCAAGATG 797

  scaffold429|s      60088 CTTTGGCAGTAGATACTACAGCCAGCACGATGAAGCTCACCCTACCTGGT 60137
                                              v                              
  scaffold267|s        798 CTTTGGCAGTAGATACTACCGCCAGCACGATGAAGCTCACCCTACCTGGT 847

  scaffold429|s      60138 AAGGTAGAGCTGAGGGTATCCGTATGGTCAAAGCGGTACCC-TGAGCAAT 60186
                                                           -        -        
  scaffold267|s        848 AAGGTAGAGCTGAGGGTATCCGTATGGTCAAA-CGGTACCCCTGAGCAAT 896

  scaffold429|s      60187 TCCTGATGCATGTCCAAGCAGCCCTGGATGCCGTGAGGCAGAAGGGCCTT 60236
                                                                             
  scaffold267|s        897 TCCTGATGCATGTCCAAGCAGCCCTGGATGCCGTGAGGCAGAAGGGCCTT 946

  scaffold429|s      60237 GATACGGCATATGATAAAGTCTGCAAGGACCAGAAGGATTGCATCAAGAA 60286
                                                                             
  scaffold267|s        947 GATACGGCATATGATAAAGTCTGCAAGGACCAGAAGGATTGCATCAAGAA 996

  scaffold429|s      60287 GGCAACCAAGGCCGAAGAAGCTTTTAAA-GTTACTGGGGATCGGATGCGA 60335
                                 v                     -      v              
  scaffold267|s        997 GGCAACAAAGGCCGAAGAAGCTTTTAAAAGTTACTCGGGATCGGATGCGA 1046

  scaffold429|s      60336 ATCCTCCCGAAGAAAAGGCTTATGCAAAGGCCCTAGAAGCCGCAAAGAAA 60385
                                                   v                         
  scaffold267|s       1047 ATCCTCCCGAAGAAAAGGCTTATGAAAAGGCCCTAGAAGCCGCAAAGAAA 1096

  scaffold429|s      60386 GCTGACGAGGCTGTTACATCCGTCATCAATCAAGTGTTCAGCCTCTACTC 60435
                                            i                                
  scaffold267|s       1097 GCTGACGAGGCTGTTACGTCCGTCATCAATCAAGTGTTCAGCCTCTACTC 1146

  scaffold429|s      60436 CAACCTACTCACGGAGGAAGCAAG-CGCCC-TGGAAGAAGATCGTGAGTG 60483
                                                   -     -                   
  scaffold267|s       1147 CAACCTACTCACGGAGGAAGCAAGGCGCCCCTGGAAGAAGATCGTGAGTG 1196

  scaffold429|s      60484 AACAAATTGACTGTTCTCCATGGGCCGGATATCTACGGGAAGAACATCCC 60533
                                                  i -                        
  scaffold267|s       1197 AACAAATTGACTGTTCTCCATGGAC-GGATATCTACGGGAAGAACATCCC 1245

  scaffold429|s      60534 GA--AGCGTGAGCAGTCTTGGGG-TCATTCATGGAAT-CGTCAGCTTCCA 60579
                             --                   -             -            
  scaffold267|s       1246 GAGAAGCGTGAGCAGTCTTGGGGGTCATTCATGGAATGCGTCAGCTTCCA 1295

  scaffold429|s      60580 TTTGTTGACCGTGTTCCATAATGGCGCTGCTGAGACCCAGCGCTTCTACA 60629
                                            i     i                          
  scaffold267|s       1296 TTTGTTGACCGTGTTCCGTAATGACGCTGCTGAGACCCAGCGCTTCTACA 1345

  scaffold429|s      60630 TAAGTAACGGGTTGAAGAAGCTCAACACGGTTCCGATTCGCCAATTCATC 60679
                                                i     v               i      
  scaffold267|s       1346 TAAGTAACGGGTTGAAGAAGCCCAACAGGGTTCCGATTCGCCAGTTCATC 1395

  scaffold429|s      60680 AGCCGCATCCAGCAGCTGAATGGCTACTTGGACTTAGTGCCCTGTCTTTA 60729
                                                               v             
  scaffold267|s       1396 AGCCGCATCCAGCAGCTGAATGGCTACTTGGACTTATTGCCCTGTCTTTA 1445

  scaffold429|s      60730 CTACTCCAACCGTGCCACCAAGCTCACCACTGCGGTGAATCCGTTCGATG 60779
                                                           i      v          
  scaffold267|s       1446 CTACTCCAACCGTGCCACCAAGCTCACCACTGTGGTGAAGCCGTTCGATG 1495

  scaffold429|s      60780 ACCCGGACCTAGCTAGTCACATACTACGCATGGTC--GAGGAATTGGCAA 60827
                                                  i           --i            
  scaffold267|s       1496 ACCCGGACCTAGCTAGTCACATATTACGCATGGTCCCAAGGAATTGGCAA 1545

  scaffold429|s      60828 GACCAATACGAACTCAGTGGGGCAGCGGTACCCCAGAGCGTTCGGAAGCT 60877
                                                   v                         
  scaffold267|s       1546 GACCAATACGAACTCAGTGGGGCATCGGTACCCCAGAGCGTTCGGAAGCT 1595

  scaffold429|s      60878 TCTAGAAGCACTCGGACGCGT-GAAAAGGCTTATCCGACCGACAAGGATC 60926
                                         i   ii -              i             
  scaffold267|s       1596 TCTAGAAGCACTCGAACGTATCGAAAAGGCTTATCCAACCGACAAGGATC 1645

  scaffold429|s      60927 GTGATGGGCCTAAAAGCTCTGCGAAGTCTGGCGACTCCTCCAAGCAGAAG 60976
                                        i                                    
  scaffold267|s       1646 GTGATGGGCCTAAGAGCTCTGCGAAGTCTGGCGACTCCTCCAAGCAGAAG 1695

  scaffold429|s      60977 ATGGTTACG-TTTAAGGATCGTATCCCACGTAAGCGTACCACAAATGCGA 61025
                                    -                                  i     
  scaffold267|s       1696 ATGGTTACGCTTTAAGGATCGTATCCCACGTAAGCGTACCACAAGTGCGA 1745

  scaffold429|s      61026 AGCACTGTATATTGTGCAAGAAACATGGGGCGCGCACACGACCCATAATA 61075
                                     v                                       
  scaffold267|s       1746 AGCACTGTATCTTGTGCAAGAAACATGGGGCGCGCACACGACCCATAATA 1795

  scaffold429|s      61076 CGCAAGACTGCCGCAAGTATGCAAAGGATGGTTCCTTCAAAAAGGACTTC 61125
                                                 i                   -   i   
  scaffold267|s       1796 CGCAAGACTGCCGCAAGTATGCGAAGGATGGTTCCTTCAAAA-GGATTTC 1844

  scaffold429|s      61126 ACAGGAAGAAAGCCCCGTGGACCTTCGCATTCTATTGAGGCTTCTCCTCG 61175
                                                                             
  scaffold267|s       1845 ACAGGAAGAAAGCCCCGTGGACCTTCGCATTCTATTGAGGCTTCTCCTCG 1894

  scaffold429|s      61176 CACCAATAGTGCCTATGCGCAATTGTCTGTGAAGATCGAGAAACTTGAAA 61225
                                                        i    v    i        i 
  scaffold267|s       1895 CACCAATAGTGCCTATGCGCAATTGTCTGCGAAGCTCGAAAAACTTGAGA 1944

  scaffold429|s      61226 AATCTAATAAGAAACTCAGACGTTCGCAGAAGAAACGCAAGCGCCGTCAC 61275
                                  i          ii i                       i    
  scaffold267|s       1945 AATCTAACAAGAAACTCAAGCATTCGCAGAAGAAACGCAAGCGCCATCAC 1994

  scaffold429|s      61276 GAAAGTGACAGCGATGACTCCAACTCGTCCTGAAAGGATGGGTGCGGTAG 61325
                                            i   i                            
  scaffold267|s       1995 GAAAGTGACAGCGATGATTCCGACTCGTCCTGAAAGGATGGGTGCGGTAG 2044

  scaffold429|s      61326 TACTGGGGAATTAACTAAATGTTGTAAGAAACTAAAAAGTAATAAACAAC 61375
                              -i                                             
  scaffold267|s       2045 TAC-AGGGAATTAACTAAATGTTGTAAGAAACTAAAAAGTAATAAACAAC 2093

  scaffold429|s      61376 CAAGTGATACTTACCCCAGTCCGAGTAAAACTACCGTTAACTCAAATTCA 61425
                                                                             
  scaffold267|s       2094 CAAGTGATACTTACCCCAGTCCGAGTAAAACTACCGTTAACTCAAATTCA 2143

  scaffold429|s      61426 AATATTACTT-GAATAAAGAGTTTATAAAAGATTTAAAAATCTTAATAAG 61474
                            i     v  -                                  i    
  scaffold267|s       2144 AGTATTAATTCGAATAAAGAGTTTATAAAAGATTTAAAAATCTTAGTAAG 2193

  scaffold429|s      61475 ATACCGGAACATTCAATTTCAAATAATCGAATTGTTTACAATACTACAAA 61524
                                                                          i v
  scaffold267|s       2194 ATACCGGAACATTCAATTTCAAATAATCGAATTGTTTACAATACTACGAC 2243

  scaffold429|s      61525 AAAGCAAGATCAAAAAAGTCTTGCAGCAAAAGTCGAAAACAGCACACAGA 61574
                                          -                  i               
  scaffold267|s       2244 AAAGCAAGATCAAAA-AGTCTTGCAGCAAAAGTCAAAAACAGCACACAGA 2292

  scaffold429|s      61575 GTGAGATAACTGCCGAACTGTCGGACCCCGAACTGTCGGGTGCCTTTCTC 61624
                                            i                                
  scaffold267|s       2293 GTGAGATAACTGCCGAATTGTCGGACCCCGAACTGTCGGGTGCCTTTCTC 2342

  scaffold429|s      61625 AATAGTGTGAACACTTCTTTCAAAAGTCAAACAGAAGGAAGACTCACAGC 61674
                                                                     v       
  scaffold267|s       2343 AATAGTGTGAACACTTCTTTCAAAAGTCAAACAGAAGGAAGAGTCACAGC 2392

  scaffold429|s      61675 TGTAGTGGCCAAAGCATGGCACACCTTATCAACTGAAAATCAACTTCCAC 61724
                                                       v                     
  scaffold267|s       2393 TGTAGTGGCCAAAGCATGGCACACCTTAGCAACTGAAAATCAACTTCCAC 2442

  scaffold429|s      61725 AGAGACGCGAACACTCGAGGAAGAGTTGCACTAGTAACACAGTCCTTAAG 61774
                                 i                                v          
  scaffold267|s       2443 AGAGACACGAACACTCGAGGAAGAGTTGCACTAGTAACAAAGTCCTTAAG 2492

  scaffold429|s      61775 ATCCTACTAGATAGTGGATCTGATGGTGACTTGATGTTCCATGAGAAAGG 61824
                           i i     v  i                                i  i  
  scaffold267|s       2493 GTTCTACTTGACAGTGGATCTGATGGTGACTTGATGTTCCATGAAAAGGG 2542

  scaffold429|s      61825 AACATCCATGCATTTCCCCTACTTGGCTAGGCAGGTGCCAAATTCTTGGC 61874
                            i                                                
  scaffold267|s       2543 AGCATCCATGCATTTCCCCTACTTGGCTAGGCAGGTGCCAAATTCTTGGC 2592

  scaffold429|s      61875 ACACGTCGAATGGGGACTTCCTAACCAAAGGAAGGAGTGAAGTTAATCTT 61924
                                                                             
  scaffold267|s       2593 ACACGTCGAATGGGGACTTCCTAACCAAAGGAAGGAGTGAAGTTAATCTT 2642

  scaffold429|s      61925 AAATTTTTTGATTATTCCAACAGCAAGGAGTATCTGGTGAAGCCAGACGT 61974
                           v                                                 
  scaffold267|s       2643 CAATTTTTTGATTATTCCAACAGCAAGGAGTATCTGGTGAAGCCAGACGT 2692

  scaffold429|s      61975 TGTGGAATATGATAAGAAGAAGATGGCCAAGCCAATGTATGACCTCATTC 62024
                                                                             
  scaffold267|s       2693 TGTGGAATATGATAAGAAGAAGATGGCCAAGCCAATGTATGACCTCATTC 2742

  scaffold429|s      62025 TTGGTTGTAATACCATGAAAGAGTTCGGAATTGTTCTAGATTTTCGAACA 62074
                                                    v                        
  scaffold267|s       2743 TTGGTTGTAATACCATGAAAGAGTTAGGAATTGTTCTAGATTTTCGAACA 2792

  scaffold429|s      62075 AAAGAAATAACAATTGATGACGTCATTTTGCCAATGAGGGACATCAATAG 62124
                                                                             
  scaffold267|s       2793 AAAGAAATAACAATTGATGACGTCATTTTGCCAATGAGGGACATCAATAG 2842

  scaffold429|s      62125 TCTGACTAAGTCAACAATGGACAAAGCCTGGGCTGTTAATAACAGCATGG 62174
                                                      v           i          
  scaffold267|s       2843 TCTGACTAAGTCAACAATGGACAAAGCATGGGCTGTTAACAACAGCATGG 2892

  scaffold429|s      62175 CTCATGAACCCAGCAGTATGCAAGATGCGACTCAGCGAGTGGTACATATC 62224
                                             i  i                            
  scaffold267|s       2893 CTCATGAACCCAGCAGTACGCGAGATGCGACTCAGCGAGTGGTACATATC 2942

  scaffold429|s      62225 CTAGACGCTAAATATGAAAAAGCAGACCTCCAATCAGTTGTTAGCACCAA 62274
                                                                             
  scaffold267|s       2943 CTAGACGCTAAATATGAAAAAGCAGACCTCCAATCAGTTGTTAGCACCAA 2992

  scaffold429|s      62275 CTGTACTCACCTTAGTCTCCAAGACCAAAACAAGTTACTAGAGTTACTCA 62324
                                                                             
  scaffold267|s       2993 CTGTACTCACCTTAGTCTCCAAGACCAAAACAAGTTACTAGAGTTACTCA 3042

  scaffold429|s      62325 CAGCATTTGAGGAACTTTTGATGGAACACTAGGTGATTGGAAAACAGACC 62374
                              v                                              
  scaffold267|s       3043 CAGAATTTGAGGAACTTTTGATGGAACACTAGGTGATTGGAAAACAGACC 3092

  scaffold429|s      62375 CTGTCTCCCTGCAATTAAAGGAAGGCGTAACGCCATATCATGGTCGACCA 62424
                                                                             
  scaffold267|s       3093 CTGTCTCCCTGCAATTAAAGGAAGGCGTAACGCCATATCATGGTCGACCA 3142

  scaffold429|s      62425 TTCCCAGTGCCAAGAATGCACAAAGAGACCATAATCATAGAATTAAATAG 62474
                                                                v            
  scaffold267|s       3143 TTCCCAGTGCCAAGAATGCACAAAGAGACCATAATCAAAGAATTAAATAG 3192

  scaffold429|s      62475 GCTCTGTGAACTGGGGGTATTAGAGTTTCAGCCTGCATCAGAATGGG-GC 62523
                                                                          - i
  scaffold267|s       3193 GCTCTGTGAACTGGGGGTATTAGAGTTTCAGCCTGCATCAGAATGGGCGT 3242

  scaffold429|s      62524 CACCCACATTCATAAT-ACCAAAAAAGATAACACTGTACGCTTTATCTCA 62572
                                     i     -  v                              
  scaffold267|s       3243 CACCCACATTTATAATAACAAAAAAAGATAACACTGTACGCTTTATCTCA 3292

  scaffold429|s      62573 GATTTTAGAGAGGTAAATAAACGACTAGTTAGGAAACCGTTTCCATTACT 62622
                                   i                                        i
  scaffold267|s       3293 GATTTTAGGGAGGTAAATAAACGACTAGTTAGGAAACCGTTTCCATTACC 3342

  scaffold429|s      62623 TAAAATCAGTACAGTGTTGCAAGAGTTAGAAGGATTTACTTTTGCTACAG 62672
                                                                  i          
  scaffold267|s       3343 TAAAATCAGTACAGTGTTGCAAGAGTTAGAAGGATTTACCTTTGCTACAG 3392

  scaffold429|s      62673 CCCTTGATTTAAACATGGGTTACTACACCATAAGATTGGATCCTGATGCA 62722
                                                                             
  scaffold267|s       3393 CCCTTGATTTAAACATGGGTTACTACACCATAAGATTGGATCCTGATGCA 3442

  scaffold429|s      62723 TCCAAAATCTGCACTATCATCTTCCCTTGGGGAAAGTATTCTTATCTTAG 62772
                                i        i                                   
  scaffold267|s       3443 TCCAAGATCTGCACCATCATCTTCCCTTGGGGAAAGTATTCTTATCTTAG 3492

  scaffold429|s      62773 ATTACCGATGGGTATAGCAGGTTCTCCAGACATTTTTCAGGCAAAGATGT 62822
                                                                             
  scaffold267|s       3493 ATTACCGATGGGTATAGCAGGTTCTCCAGACATTTTTCAGGCAAAGATGT 3542

  scaffold429|s      62823 CAGAGCTAATGGTTGCCTTAGAGTTCGTAAGGACTTATCTGGATGATTTG 62872
                               v                                          v  
  scaffold267|s       3543 CAGATCTAATGGTTGCCTTAGAGTTCGTAAGGACTTATCTGGATGATGTG 3592

  scaffold429|s      62873 CTTTGCATCACCAGGGCAAGTTTGGACGACCACCTAGATCATTTAAGGTT 62922
                                                                             
  scaffold267|s       3593 CTTTGCATCACCAGGGCAAGTTTGGACGACCACCTAGATCATTTAAGGTT 3642

  scaffold429|s      62923 GGTTCTTACCAGACTGCGAGATGCGGGCTTGAGAGTCAATGCCCCCAAAT 62972
                                                                    -        
  scaffold267|s       3643 GGTTCTTACCAGACTGCGAGATGCGGGCTTGAGAGTCAATG-CCCCAAAT 3691

  scaffold429|s      62973 CGAAGTTTTGTGCTATAGAAACAGAATACCTGGGGTATATCTTAACAAGG 63022
                                                          i                  
  scaffold267|s       3692 CGAAGTTTTGTGCTATAGAAACAGAATACCTAGGGTATATCTTAACAAGG 3741

  scaffold429|s      63023 ACTGGCATCAAGCCACAACCAAACAAAGTACAAGCGATACTCGCAATTAC 63072
                                                                             
  scaffold267|s       3742 ACTGGCATCAAGCCACAACCAAACAAAGTACAAGCGATACTCGCAATTAC 3791

  scaffold429|s      63073 GCCACCAAGAAAAGTCAAA 63091
                                   i v        
  scaffold267|s       3792 GCCACCAAAACAAGTCAAA 3810

Matrix = 20p43g.matrix
Kimura (with divCpGMod) = 2.70
Transitions / transversions = 1.87 (73/39)
Gap_init rate = 0.01 (32 / 3791), avg. gap size = 1.12 (36 / 32)


3835 1.65 0.00 0.00 scaffold429|size89249 63089 63513 (25754) scaffold29|size1339158_(dbseq-nr_696)_[1205746,1212113]#LTR/Gypsy 5944 6368 (0) m_b2981s001i15 131813

  scaffold429|s      63089 AAACTGGAGCTTCCAAGTGGAACTCCATAGGTCTCCTTCACATTGTTTGA 63138
                             v                                               
  scaffold29|si       5944 AATCTGGAGCTTCCAAGTGGAACTCCATAGGTCTCCTTCACATTGTTTGA 5993

  scaffold429|s      63139 TACACAGGAAGGACTCAACAGTCATAGGATATGAGTTTCTCAGAAACCAT 63188
                               v                                             
  scaffold29|si       5994 TACAAAGGAAGGACTCAACAGTCATAGGATATGAGTTTCTCAGAAACCAT 6043

  scaffold429|s      63189 AGCCAATCAAGACTTTCCTTCCTAAGAATCCACCATACATATTGTAAGTG 63238
                                                                         i   
  scaffold29|si       6044 AGCCAATCAAGACTTTCCTTCCTAAGAATCCACCATACATATTGTAGGTG 6093

  scaffold429|s      63239 TTTTCTTAGGTTGAATATCCACTGGTAGCTTTCCTTCTCAGGAACCTTCC 63288
                                                    i                        
  scaffold29|si       6094 TTTTCTTAGGTTGAATATCCACTGGCAGCTTTCCTTCTCAGGAACCTTCC 6143

  scaffold429|s      63289 CATGGGACAGTTCCTTTAAGACAGTTGGATATGGGGCAGTCATGCAACTG 63338
                                   i       i                                 
  scaffold29|si       6144 CATGGGACGGTTCCTTCAAGACAGTTGGATATGGGGCAGTCATGCAACTG 6193

  scaffold429|s      63339 CCACCTATCACTGCCAATCTCTTAATGATCATTTATGTCTCGTTCAAACA 63388
                                                                    i        
  scaffold29|si       6194 CCACCTATCACTGCCAATCTCTTAATGATCATTTATGTCTCATTCAAACA 6243

  scaffold429|s      63389 TGATGCATGTCTCACTTGTAAAACCTAAATGATAAGCTCACAATTTACCA 63438
                                                                             
  scaffold29|si       6244 TGATGCATGTCTCACTTGTAAAACCTAAATGATAAGCTCACAATTTACCA 6293

  scaffold429|s      63439 ACAACAACAATCTCTATTACCCTATCTACGCTAATAGGTATTTAGTATTT 63488
                                                                             
  scaffold29|si       6294 ACAACAACAATCTCTATTACCCTATCTACGCTAATAGGTATTTAGTATTT 6343

  scaffold429|s      63489 TTTATCTCCCAAACGGCTTAGGTCA 63513
                                                    
  scaffold29|si       6344 TTTATCTCCCAAACGGCTTAGGTCA 6368

Matrix = 20p43g.matrix
Kimura (with divCpGMod) = 1.45
Transitions / transversions = 2.50 (5/2)
Gap_init rate = 0.00 (0 / 424), avg. gap size = 0.0 (0 / 0)


491 19.04 3.12 1.54 scaffold429|size89249 63631 63758 (25509) C rnd-4_family-662#Unknown (64) 1018 889 m_b2981s001i16 131814

  scaffold429|s      63631 TAAACAGTAATTGCAATTTGTTGCTGTTC--TGAAAAAACTAAGCAGCCA 63678
                            i  v  i                 -   --  ii        iv  i  
C rnd-4_family-       1018 TGAAAAGCAATTGCAATTTGTTGCT-TTCATTGGGAAAACTAAAAAGTCA 970

  scaffold429|s      63679 TTTTTGCTAACTTGAGATCAGTTTTAGATGAAAAGCAACTTAGCATTGTC 63728
                           v       i -      v vi   iviv      i       vv      
C rnd-4_family-        969 ATTTTGCTGA-TTGAGAACTATTTCTACTGAAAAACAACTTATGATTGTC 921

  scaffold429|s      63729 AAA-ATATAGGAAA-AAAGAGAGCCCAATGAT 63758
                              -v  v      -      i       v  
C rnd-4_family-        920 AAATTTAGAGGAAATAAAGAGGGCCCAATCAT 889

Matrix = 20p43g.matrix
Kimura (with divCpGMod) = 22.11
Transitions / transversions = 1.00 (12/12)
Gap_init rate = 0.04 (5 / 127), avg. gap size = 1.20 (6 / 5)

2052 24.59 4.63 5.40 scaffold429|size89249 63756 64576 (24691) C rnd-4_family-662#Unknown (259) 823 9 m_b2981s001i17 131814

  scaffold429|s      63756 GATGCTGGGC-ATCATAAGTACTCTTAGTTTCATTGTGACACATTGTCTG 63804
                                  vv -  i -  i  ?  i  v     i    v i -----   
C rnd-4_family-        823 GATGCTGTTCTATTA-AAATANTCCTATTTTCACTGTGCCGC-----CTG 780

  scaffold429|s      63805 TAGAGCTCCATAAAAATGGCAATGGCATAATACACCAATTGGAATGAAGG 63854
                           ---------      i  ivi       i    iii--  i   i i   
C rnd-4_family-        779 ---------ATAAAAGTGAAGATGGCATGATACGTT--TTAGAACGGAGG 741

  scaffold429|s      63855 GGTGCAACA-GATTTT-CAAAGTTTAATTCAACTCTTCTTTCAAATAA-C 63901
                           i  -i   ?-      -?   i vii    i ?      vivi     - 
C rnd-4_family-        740 AGT-TAACNTGATTTTTNAAAATGCGATTCGANTCTTCTACGGAATAAAC 692

  scaffold429|s      63902 ACAAG-AAACTTGGAAGCCTTTTCAAGAAGCTTTTGGGAATAGAGATTCT 63950
                            ?i  -    --   v v      i i v    ii      v       i
C rnd-4_family-        691 ANGAGGAAAC--GGATGGCTTTTCGAAATGCTTCCGGGAATCGAGATTCC 644

  scaffold429|s      63951 GCTGGTTGACTTAGAACATATCCAAAACTGATGGAATGATGAATCTTGGA 64000
                            iiv ii   vi    vii    i    v  i     vvi  v  ii   
C rnd-4_family-        643 GTCTGCCGACACAGAAAGCATCCGAAACGGACGGAATTTCGATTCCCGGA 594

  scaffold429|s      64001 TCCATTTTGGCA-TGTATCCTTGGCTAAACGAGAACTTGTACATTATGTA 64049
                           iv?v    iiv -  i     ? v?      i   i i   v    i   
C rnd-4_family-        593 CGNCTTTTAAAAATGCATCCTNGCNTAAACGGGAATTCGTAGATTACGTA 544

  scaffold429|s      64050 CCATTTGGTGAACAGGAATTCCCA-CAAA-GT-----GGGATGTCAAACA 64092
                              i--- v   v   v  i i  - ii -  -----  iiv    i  v
C rnd-4_family-        543 CCAC---GAGAAAAGGCATCCTCATCGGATGTATTCTGGAGAGTCAGACC 497

  scaffold429|s      64093 GAGTC-CAAACGCCTTCCGCAGCACAAGGGTTCATCTTGGAATCCAGATT 64141
                            i? i-    vi  v   vi?    v  ii v    iv       ii   
C rnd-4_family-        496 GGNTTTCAAAAACCATCCTTNGCACCAGAATGCATCCGGGAATCCGAATT 447

  scaffold429|s      64142 TTATTGTATGCAGATGAATTTTGATGTGAAAGATAGTTTTTCAAATTCCA 64191
                           vi  i   vv i    v   i  i  i   i   i            ?  
C rnd-4_family-        446 GCATCGTAGTCGGATGCATTCTGGTGCGAAGGATGGTTTTTCAAATTNCA 397

  scaffold429|s      64192 TTGGTAA-TATCATTAGGTGGGAAAAAACATTTCAGTCCATGAGTATAGT 64240
                            ivv   -  i i v ? i        v     vv   vi      ----
C rnd-4_family-        396 TCTCTAAATACCGTAANGCGGGAAAAATCATTTATGTCAGTGAGTA---- 351

  scaffold429|s      64241 ACATATAATATTTTACAATGTTTGCTCACATAGGAGTAC---AAACCTAT 64287
                           - i   ----i  iiii --------- vi? v      --- v      
C rnd-4_family-        350 -CGTAT----CTTCGTGA---------AAGNACGAGTACGTAACACCTAT 315

  scaffold429|s      64288 GTTCAGTCAAGTGAGTTTGAGGCTAGG--ACAC-TACAGTTTGTTGTCAG 64334
                                   vv       i  v      --  v -        -    ii 
C rnd-4_family-        314 GTTCAGTCTCGTGAGTTCGATGCTAGGTGACTCGTACAGTTT-TTGTTGG 266

  scaffold429|s      64335 CTTCTCAACCTGTTTATCTTGGTGTTGCCCATGGTGCAGGAAGGATCAT- 64383
                           vv    v  v  viii v  v     v iv ii          i i  v-
C rnd-4_family-        265 GGTCTCTACGTGGCCGTGTTCGTGTTTCTGACAGTGCAGGAAGAACCAGG 216

  scaffold429|s      64384 -ATG----TTATGTTTATTCAGGTGTTAA-CCCA---GTCTTGCATTCCT 64424
                           - i ----        v    v       -  i ---i    v       
C rnd-4_family-        215 AACGCAACTTATGTTTTTTCACGTGTTAAACCTATTCATCTTTCATTCCT 166

  scaffold429|s      64425 TTGATGATTGTGTCCATAATCAAAT--TATAAGTATTTC---CTCTTTAG 64469
                           ?viv v   v               --  v  v     v---  ?  -  
C rnd-4_family-        165 NGACTTATTTTGTCCATAATCAAATAATAGAATTATTTATGACTNTT-AG 117

  scaffold429|s      64470 TGGATGATTTTTAT-TTTATTTTCA-AATAGATGACAATTTGAGATATTG 64517
                            vv  - i      -        ii-      vi  ii vv    v    
C rnd-4_family-        116 TTCAT-ACTTTTATATTTATTTTTGTAATAGAGAACGGTAAGAGAAATTG 68

  scaffold429|s      64518 TCCAAATCATTGAATTCAGATTTATTTTAAAAGTAACTTCAATTTTCCCT 64567
                                  i       vv    v                v           
C rnd-4_family-         67 TCCAAATTATTGAATAGAGATGTATTTTAAAAGTAACTACAATTTTCCCT 18

  scaffold429|s      64568 CAAATCTCA 64576
                                    
C rnd-4_family-         17 CAAATCTCA 9

Matrix = 20p43g.matrix
Kimura (with divCpGMod) = 25.13
Transitions / transversions = 1.30 (108/83)
Gap_init rate = 0.08 (67 / 820), avg. gap size = 1.22 (82 / 67)


868 27.76 0.73 5.60 scaffold429|size89249 67528 67939 (21328) C rnd-1_family-763#Unknown (9) 432 40 m_b2981s001i18 131815

  scaffold429|s      67528 TGCCCTACTTGCTACCTTTCTGCACAGAAAGTAAAGTTGCAGTCCGTTAC 67577
                             v   - i     i iivv?  v ii     ?   v vv    ?iiv  
C rnd-1_family-        432 TGGCCT-CCTGCTATCCCGANGCTCGAAAAGTNAAGATCGAGTCNACAAC 384

  scaffold429|s      67578 AGGAGATCCCATCCAAATCTTTGAAGTAAAAGTATACTCATTGGGTGTCA 67627
                           ?     v v?        v      ? ?v    v v?  i i?     ? 
C rnd-1_family-        383 NGGAGAGCANATCCAAATGTTTGAANTNCAAGTCTTNTCGTCNGGTGTNA 334

  scaffold429|s      67628 ATGTTGCAGAGGGCAAGACTGCAGAACAATCCTCTACATATAAAGGGAAA 67677
                            i     ?vv  i      i   i?v  i  ?  ?  ?iviii ivv  ?
C rnd-1_family-        333 ACGTTGCNCTGGACAAGACCGCAANCCAGTCNTCNACNCTCGGAACTAAN 284

  scaffold429|s      67678 TCTAGATTTGGTGCCAGTAATGCAGTTGATGGTGATGAAAACACGTTCTC 67727
                              iv  i--------- ??      ?     i  i vi vv  i  i  
C rnd-1_family-        283 TCTGCATC---------TNNTGCAGTNGATGGCGACGCGACGACATTTTC 243

  scaffold429|s      67728 GCACACTGTTTTCAGCAGCACGTGTTCTTCTTGGTGGGAAGTGGATTTGG 67777
                                 i v ---- vv  vvi  ----- ?        i  v   i ? 
C rnd-1_family-        242 GCACACCGAT----GATGCCAATG-----CNTGGTGGGAGGTCGATCTNG 202

  scaffold429|s      67778 GAGGCATGTTTCCTATTG-ACTCGGTTGAGATCTTGAATCGCTGGTGCAG 67826
                            ii i ii i   -i   - v  v  ?iv   ?v    i         i 
C rnd-1_family-        201 GGAGTACATCTCC-GTTGAAGTCCGTNACGATNATGAACCGCTGGTGCGG 153

  scaffold429|s      67827 AGAGGAAAGTGACCCCACTGAATGTCTTTGTAGTTTGTCTCATGCTTCCC 67876
                           v  i?vv     i  v v  i?  i  i   v ?     ?v ?  vviv 
C rnd-1_family-        152 TGAANCCAGTGATCCGAATGGNTGCCTCTGTCGNTTGTCNGANGCAGTGC 103

  scaffold429|s      67877 TTGCATTGTTCAATGATGAAG--GAGATTGTGTGGGATCAATTTCCATTG 67924
                            iv ?i    v     v  ? --   i v  v vv viv  vi  --   
C rnd-1_family-        102 TCTCNCTGTTGAATGAGGANGGCGAGGTGGTCTCTGCCGAAACTC--TTG 55

  scaffold429|s      67925 GCAATACTTGCGGCG 67939
                             i    ?  i    
C rnd-1_family-         54 GCGATACNTGTGGCG 40

Matrix = 20p43g.matrix
Kimura (with divCpGMod) = 32.89
Transitions / transversions = 1.00 (54/54)
Gap_init rate = 0.06 (24 / 411), avg. gap size = 1.04 (25 / 24)


720 8.12 10.32 2.21 scaffold429|size89249 68048 68173 (21094) C rnd-5_family-4415#Unknown (0) 2135 2000 m_b2981s001i19 131816

  scaffold429|s      68048 TGTCTGAGAGCGCGAAACTCCATCTGG------------CTATTTATTTT 68085
                                     ?                ------------    v  i   
C rnd-5_family-       2135 TGTCTGAGAGNGCGAAACTCCATCTGGATACGTGTAATACTATGTACTTT 2086

  scaffold429|s      68086 ATCGTAAGTAGAGTTACAAAAAAAGTGTAAGGAAAGTATCAGGGAAAGTC 68135
                                     v   ?                                   
C rnd-5_family-       2085 ATCGTAAGTATAGTNACAAAAAAAGTGTAAGGAAAGTATCAGGGAAAGTC 2036

  scaffold429|s      68136 ACAGCTGTGTATGTAATAACTTA-TACGATGTAAGTACT 68173
                             i ivv       -- -     - v  i        i 
C rnd-5_family-       2035 ACGGTGCTGTATGT--T-ACTTACTTCGGTGTAAGTATT 2000

Matrix = 20p43g.matrix
Kimura (with divCpGMod) = 7.93
Transitions / transversions = 1.00 (5/5)
Gap_init rate = 0.04 (5 / 125), avg. gap size = 3.20 (16 / 5)


6438 1.51 0.27 0.41 scaffold429|size89249 68177 68911 (20356) genome_9_8046#DNA 1 734 (0) m_b2981s001i20 131817

  scaffold429|s      68177 GAGGTTGAGGGAACTTGTCTATGTAAAGGGACCTAAAGCAAGCATAAAAA 68226
                                                                             
  genome_9_8046          1 GAGGTTGAGGGAACTTGTCTATGTAAAGGGACCTAAAGCAAGCATAAAAA 50

  scaffold429|s      68227 CTTAGTAGTAGGAAGTACTTATATTATTTAATTTAATCGCAACTAAAGAG 68276
                                   ---                                       
  genome_9_8046         51 CTTAGTAG---GAAGTACTTATATTATTTAATTTAATCGCAACTAAAGAG 97

  scaffold429|s      68277 AGATGGCATTACATGATCAGACAGGTTATGGTACGATATCTGATGAAATT 68326
                                                                             
  genome_9_8046         98 AGATGGCATTACATGATCAGACAGGTTATGGTACGATATCTGATGAAATT 147

  scaffold429|s      68327 TCTTGTCTTCTTTGTGACAGTACGTTTTTATTGTGTTTTATCCAGCAACG 68376
                                      v                             v        
  genome_9_8046        148 TCTTGTCTTCTGTGTGACAGTACGTTTTTATTGTGTTTTATGCAGCAACG 197

  scaffold429|s      68377 TACTTGTTGAAAGTAAGTCGTGCTACCTCGGAAATAGTCTTATTTCTCGG 68426
                                                                             
  genome_9_8046        198 TACTTGTTGAAAGTAAGTCGTGCTACCTCGGAAATAGTCTTATTTCTCGG 247

  scaffold429|s      68427 AAAAGGCTTATATCTCGGCAATAGCACTATATATAAGACTATTTCCGAGA 68476
                                                          v                  
  genome_9_8046        248 AAAAGGCTTATATCTCGGCAATAGCACTATAAATAAGACTATTTCCGAGA 297

  scaffold429|s      68477 TATAAGCCTTTTCCGAGGAATAAAGCTATTC--GAGGAATAAGCCTATTC 68524
                                                  i       --                 
  genome_9_8046        298 TATAAGCCTTTTCCGAGGAATAAGGCTATTCCCGAGGAATAAGCCTATTC 347

  scaffold429|s      68525 CCGAGTGCTACGTGAATATTTACTATTCCAACGTAGACATGCCTCTTATT 68574
                                                        v                    
  genome_9_8046        348 CCGAGTGCTACGTGAATATTTACTATTCCTACGTAGACATGCCTCTTATT 397

  scaffold429|s      68575 TCCGAAAAATAAGCCTTCTACAAGAAATAAGACTATTGCCAAGAAATAAT 68624
                                              v i                  i         
  genome_9_8046        398 TCCGAAAAATAAGCCTTCTCCGAGAAATAAGACTATTGCCGAGAAATAAT 447

  scaffold429|s      68625 ACTATTTCCGAGACTCGGTAATAGTCTTATTTCTCGGCGATTGTCTTATC 68674
                                                                             
  genome_9_8046        448 ACTATTTCCGAGACTCGGTAATAGTCTTATTTCTCGGCGATTGTCTTATC 497

  scaffold429|s      68675 TTGTGGTGATTGTCTTATTTGTTGTGTATCGAAGTTATTAAGCCATTTCT 68724
                              i                         i   v                
  genome_9_8046        498 TTGCGGTGATTGTCTTATTTGTTGTGTATTGAATTTATTAAGCCATTTCT 547

  scaffold429|s      68725 GCATGAACATGAGTATTCCGTCAATGTTGGTCATGTTAATATTCATTTAT 68774
                                                                             
  genome_9_8046        548 GCATGAACATGAGTATTCCGTCAATGTTGGTCATGTTAATATTCATTTAT 597

  scaffold429|s      68775 TAAGTTCTGAAACACTCACTATCATGCTATTGACGCATAATTGCATCAAA 68824
                                                                             
  genome_9_8046        598 TAAGTTCTGAAACACTCACTATCATGCTATTGACGCATAATTGCATCAAA 647

  scaffold429|s      68825 ATAATAGTCTATTATAGATTTATTGCACTTATTAGTAGTTTCCATTATTA 68874
                                                                             
  genome_9_8046        648 ATAATAGTCTATTATAGATTTATTGCACTTATTAGTAGTTTCCATTATTA 697

  scaffold429|s      68875 TACTATTATATATGAATGGGCAAGTTCCCTCAACCTC 68911
                                                                
  genome_9_8046        698 TACTATTATATATGAATGGGCAAGTTCCCTCAACCTC 734

Matrix = 20p43g.matrix
Kimura (with divCpGMod) = 1.14
Transitions / transversions = 0.83 (5/6)
Gap_init rate = 0.01 (4 / 734), avg. gap size = 1.25 (5 / 4)


1168 9.68 0.00 0.00 scaffold429|size89249 68926 69080 (20187) rnd-1_family-635#Unknown 1 155 (0) m_b2981s001i21 131818

  scaffold429|s      68926 TGAGTAATTTACCGACAGTTGATTTGTGTAGGTACAACAGAAGACTATCT 68975
                                                                             
  rnd-1_family-          1 TGAGTAATTTACCGACAGTTGATTTGTGTAGGTACAACAGAAGACTATCT 50

  scaffold429|s      68976 GTAAGCACCAATCCTTATGTTGTGGTGTTACTCATGAAATTCATAAGACA 69025
                               ?    i    i         v  i     i       i i   ?  
  rnd-1_family-         51 GTAANCACCGATCCCTATGTTGTGTTGCTACTCGTGAAATTTACAAGNCA 100

  scaffold429|s      69026 GAAACTATAGATTGTATATGTCACTACTGTTGCTCATCAGTGGTAACGAC 69075
                                        ii  ?            i i       i   i  v  
  rnd-1_family-        101 GAAACTATAGATTACATNTGTCACTACTGTCGTTCATCAGCGGTGACCAC 150

  scaffold429|s      69076 CTTTA 69080
                           i    
  rnd-1_family-        151 TTTTA 155

Matrix = 20p43g.matrix
Kimura (with divCpGMod) = 8.02
Transitions / transversions = 6.50 (13/2)
Gap_init rate = 0.00 (0 / 154), avg. gap size = 0.0 (0 / 0)


1110 9.15 1.22 0.00 scaffold429|size89249 69048 69211 (20056) rnd-1_family-580#Unknown 1 166 (173) m_b2981s001i22 131819

  scaffold429|s      69048 ACTACTGTTGCTCATCAGTGGTAACGACCTTTAGAAATATGGTGTTGATT 69097
                                     i       i      v  i                    v
  rnd-1_family-          1 ACTACTGTTGTTCATCAGCGGTAACCACTTTTAGAAATATGGTGTTGATA 50

  scaffold429|s      69098 CTTTAAGTTTTGTTATGTTGTTATTGATGCCGTATTAATTATTACAATGA 69147
                                v        i        i      v    i              
  rnd-1_family-         51 CTTTACGTTTTGTTGTGTTGTTACTGATGCGGTATCAATTATTACAATGA 100

  scaffold429|s      69148 ACACTACAGACTGAAGTTGCAC-AAATAGTAGTCTAAATG-CAAAAATTG 69195
                            i      i             -     i           -      ? v
  rnd-1_family-        101 ATACTACAAACTGAAGTTGCACAAAATAATAGTCTAAATGCCAAAAANTC 150

  scaffold429|s      69196 TATGTCATAGATCAAT 69211
                           ?    v          
  rnd-1_family-        151 NATGTGATAGATCAAT 166

Matrix = 20p43g.matrix
Kimura (with divCpGMod) = 9.29
Transitions / transversions = 1.50 (9/6)
Gap_init rate = 0.01 (2 / 163), avg. gap size = 1.00 (2 / 2)


1552 30.13 1.97 2.28 scaffold429|size89249 69197 69855 (19412) C rnd-5_family-4415#Unknown (807) 1328 672 m_b2981s001i23 131820

  scaffold429|s      69197 ATGTCATAGATCAATCAA---CAAAAATCTAAAAACAACCAAATGACACC 69243
                                 vi i v      ---ii     vv iv    - ivv  vv    
C rnd-5_family-       1328 ATGTCAGGGGTGAATCAAGGTTGAAAATGGAGCAACA-CTTTATCTCACC 1280

  scaffold429|s      69244 TTGCACTCGGCATCCCTGTTCCTTTTCATTGTTGGAA-TGTAGCAATGGG 69292
                              ii  i iiii  v        viii  i i    -  i  ii   vv
C rnd-5_family-       1279 TTGTGCTTGATGCCCATGTTCCTTGCTGTTATCGGAAATGCAGTGATGTT 1230

  scaffold429|s      69293 AGGGGAGGTGCCAAATTCAGCCTGGGGGTTGAGATATCCGCTGTGGAGAG 69342
                                vi ii i i    i i     i i        iiv      v v 
C rnd-5_family-       1229 AGGGGCAGCACTAGATTCGGTCTGGGAGCTGAGATATTTCCTGTGGTGTG 1180

  scaffold429|s      69343 GACATAGCAGAAACATTTTAATTGAAAAAATCCCTGGTGAAGAAGAAGTG 69392
                                vvi v v-  v v  ?        -  vvi    i - v vi  -
C rnd-5_family-       1179 GACATTTTATAT-CAATGTANTTGAAAAA-TCAGCGGTGGA-ACGTGGT- 1134

  scaffold429|s      69393 TAAAACATCAACCTCCATTTCTTTCTTACCTTTCGCTTGGCACCCCTGCT 69442
                                v   i v  v     -          iv    i iii   i  i 
C rnd-5_family-       1133 TAAAAAATCGAACTACATTT-TTTCTTACCTCGCGCTCGATGCCCTTGTT 1085

  scaffold429|s      69443 ACTTATTGTTGTTGGCTTTGGAGAAATGGGAGTGGTGGTGCCAAATTCAG 69492
                           v   v ?v    iii vi  ii?vi    v  iv i      v i    v
C rnd-5_family-       1084 CCTTTTNCTTGTCAACACTGAGNCGATGGCAGCCGCGGTGCCCAGTTCAT 1035

  scaffold429|s      69493 CCTGAGGGCTGAGATATCCACAGTGGCGCGAACAGTGCAA-A-CAATTTA 69540
                               ?      v     iiv vi  i       iviii  - -  v    
C rnd-5_family-       1034 CCTGNGGGCTGCGATATTTCCCATGACGCGAACGTCATAATATCATTTTA 985

  scaffold429|s      69541 ATTGAAAAGTCAGTTGTGAAG-ATGAATGGTAAAGTCGAACT-CCTATTT 69588
                                        ivi    i-   i --iv   i  i   ?- v ?   
C rnd-5_family-        984 ATTGAAAAGTCAGCAATGAAACATGGA--AAAAAATCAAACNACATNTTT 937

  scaffold429|s      69589 TCTTACCTTG-ACTCG--GCTCCCGCTCCTTTCTGTTGTTGGCATTGTAA 69635
                             i     i -ii i -- ii vi i  v   iiv  viiiiv    vv 
C rnd-5_family-        936 TCCTACCTCGCGTTTGATGTCCATGTTCATTTTCCTTTCCAAGATTGACA 887

  scaffold429|s      69636 CGATGGGTGTCGAGGTGCCGAATTCAGCCTGGGGGCTGAGATATCCACTA 69685
                           i i   vv iv v      v      v           v    ?iiv ii
C rnd-5_family-        886 TGGTGGCAGCGGCGGTGCCCAATTCATCCTGGGGGCTGTGATANTTCCCG 837

  scaffold429|s      69686 TGGCGTGGACAGTGCGAAACAATTTAATTGAAAAAAATTAGTAGCAAAGA 69735
                                i v  i--  iv     v       --    i i   i i---  
C rnd-5_family-        836 TGGCGCGCACG--GCATAACAAATTAATTG--AAAAGTCAGTGGT---GA 794

  scaffold429|s      69736 AGTACGG-TAAAAAGTTGAACT-CCTTTTTTCTTACCTTCCACTCAGCGC 69783
                             i i  -        i     -v?       ?     iv iv i ii  
C rnd-5_family-        793 AGCATGGTTAAAAAGTCGAACTAANTTTTTTCNTACCTCGCGATTAATGC 744

  scaffold429|s      69784 TCCTGATCCTTGCTGTTGTTGGATTTGCGGCGATGGGAGCGGCGGTGCCA 69833
                           i v  vv vi vi  i    i vv i v i      v   ?        v
C rnd-5_family-        743 CCATGTGCGCTTTTGCTGTTAGCATCGAGACGATGGCAGCNGCGGTGCCC 694

  scaffold429|s      69834 AATTCAGCCTAGGGGCTGAAAT 69855
                                 v   ?        i  
C rnd-5_family-        693 AATTCATCCTNGGGGCTGAGAT 672

Matrix = 20p43g.matrix
Kimura (with divCpGMod) = 35.59
Transitions / transversions = 1.43 (114/80)
Gap_init rate = 0.04 (25 / 658), avg. gap size = 1.12 (28 / 25)

1597 29.64 1.92 2.98 scaffold429|size89249 69356 70033 (19234) C rnd-5_family-4415#Unknown (793) 1342 672 m_b2981s001i25 131820

  scaffold429|s      69356 CATTTTAATTGAAAAAATCCCTGGTGAAGAAGAAGTGTAAAACATCAACC 69405
                             v   i        vi  vvv      vv - i  - i   -  vi v 
C rnd-5_family-       1342 CAATTTGATTGAAAATGTCAGGGGTGAATCA-AGGT-TGAAA-ATGGAGC 1296

  scaffold429|s      69406 TCCATTTCTTTCTTACCTTTCGCTTGGCACCCCTGCTACTTATTGTTGTT 69455
                           vv  i  - v   i     vi     iii   v  i v   ii    i i
C rnd-5_family-       1295 AACACTT-TATCTCACCTTGTGCTTGATGCCCATGTTCCTTGCTGTTATC 1247

  scaffold429|s      69456 GGCTTTGGAGAAATGGGAGTGGTGGTGCCAAATTCAGCCTGAGGGCTGAG 69505
                             vvv  v  vi   vv  v  ii ii i i    i i   i i      
C rnd-5_family-       1246 GGAAATGCAGTGATGTTAGGGGCAGCACTAGATTCGGTCTGGGAGCTGAG 1197

  scaffold429|s      69506 ATATCCACAGTGGCGCGAACAGTGCA-AACAATTTAATTGAAAAGTCAGT 69554
                               iiv v    i i i   v vi - v    v  ?       i    i
C rnd-5_family-       1196 ATATTTCCTGTGGTGTGGACATTTTATATCAATGTANTTGAAAAATCAGC 1147

  scaffold429|s      69555 TGTGAAGATGAATGGT---AAAGTCGAACT-CCTATTTTCTTACCTTG-A 69599
                           v   i - i --    ---   i       - v v           i -i
C rnd-5_family-       1146 GGTGGA-ACG--TGGTTAAAAAATCGAACTACATTTTTTCTTACCTCGCG 1100

  scaffold429|s      69600 CTCG--GCTCCCGCTCCTTTCTGTTGTTGGCATTGTAACGATGGGTGTCG 69647
                               --  i ii i      i?v    iii  i  vi?      vv i  
C rnd-5_family-       1099 CTCGATGCCCTTGTTCCTTTTNCTTGTCAACACTGAGNCGATGGCAGCCG 1050

  scaffold429|s      69648 AGGTGCCGAATTCAGCCTGGGGGCTGAGATATCCACTATGGCGTGGACAG 69697
                           v      v i    v    ?      v     iiv i   i  i i  iv
C rnd-5_family-       1049 CGGTGCCCAGTTCATCCTGNGGGCTGCGATATTTCCCATGACGCGAACGT 1000

  scaffold429|s      69698 TGCGA-AACAATTTAATTGAAAAAAATTAGT-AGCAAAGAAGTACGGTAA 69745
                           iiii - v  v           ------   -     v   ii i  v  
C rnd-5_family-        999 CATAATATCATTTTAATTGAAA------AGTCAGCAATGAAACATGGAAA 956

  scaffold429|s      69746 AAAGTTGAACT-CCTTTTTTCTTACCTTCCACTCAGCGCTCCTGATC-CT 69793
                              i ii   ?- v ?     i     iv ii iiii ii v  v  -i 
C rnd-5_family-        955 AAAATCAAACNACATNTTTTCCTACCTCGCGTTTGATGTCCATGTTCATT 906

  scaffold429|s      69794 TGCTGTTGTTGGATTTGCGGCGATGGGAGCGGCGGTGCCAAATTCAGCCT 69843
                            v iv  vivi    vi -ii i   v            v      v   
C rnd-5_family-        905 TTCCTTTCCAAGATTGAC-ATGGTGGCAGCGGCGGTGCCCAATTCATCCT 857

  scaffold429|s      69844 AGGGGCTGAAATATCCACTATGGCGCGGACAGTCATAACAATTTAATTGA 69893
                           i       vi   ?iiv ii       v  i -        v       -
C rnd-5_family-        856 GGGGGCTGTGATANTTCCCGTGGCGCGCACGG-CATAACAAATTAATTG- 809

  scaffold429|s      69894 AAAAATTAGTAGCGAATAAGCACGG-TAAAAAATAGAAACTCCATGTTTT 69942
                               i i   i i ---     i  -      i v -    vv? v    
C rnd-5_family-        808 AAAAGTCAGTGGTG---AAGCATGGTTAAAAAGTCG-AACTAANTTTTTT 763

  scaffold429|s      69943 CTTACCTTGCGCTCGACGCTCCCATTCCTTGCTGTTGTTGTCTTTTTGGC 69992
                            ?     i   v ii i  i vii v vi vi  i    iv v ivv i 
C rnd-5_family-        762 CNTACCTCGCGATTAATGCCCATGTGCGCTTTTGCTGTTAGCATCGAGAC 713

  scaffold429|s      69993 AATGGGAGCGGTGGTGCTAAATTCAGCCTGGTGGCTGAGAT 70033
                           i    v   ? i     iv      v   ? v         
C rnd-5_family-        712 GATGGCAGCNGCGGTGCCCAATTCATCCTNGGGGCTGAGAT 672

Matrix = 20p43g.matrix
Kimura (with divCpGMod) = 35.62
Transitions / transversions = 1.47 (116/79)
Gap_init rate = 0.04 (30 / 677), avg. gap size = 1.10 (33 / 30)

1642 27.43 3.25 4.02 scaffold429|size89249 69534 70209 (19058) C rnd-5_family-4415#Unknown (793) 1342 672 m_b2981s001i27 131820

  scaffold429|s      69534 CAATTTAATTGAAAA-GTCAGTTGTGAAGATGAATGGT--AAAGTCGAAC 69580
                                 i        -     vv     -- v  -   --   i v  i 
C rnd-5_family-       1342 CAATTTGATTGAAAATGTCAGGGGTGAA--TCAA-GGTTGAAAATGGAGC 1296

  scaffold429|s      69581 TCCTATTT-TCTTACCTTG-ACTCG--GCTCCCGCTCCTTTCTGTTGTTG 69626
                           vv vv   -   i      -i  i --  i vi i     v     i i 
C rnd-5_family-       1295 AACACTTTATCTCACCTTGTGCTTGATGCCCATGTTCCTTGCTGTTATCG 1246

  scaffold429|s      69627 GCATTGTAACGATGGGTGTCGAGGTGCCGAATTCAGCCTGGGGGCTGAGA 69676
                            v v  i ii    vvv vv vi ii iii    i i     i       
C rnd-5_family-       1245 GAAATGCAGTGATGTTAGGGGCAGCACTAGATTCGGTCTGGGAGCTGAGA 1196

  scaffold429|s      69677 TATCCACTATGGCGTGGACAGTGCGAAACAATTTAATTGAAAAAAATTAG 69726
                              iiv  i   i       v viiv v    v  ?        -- i  
C rnd-5_family-       1195 TATTTCCTGTGGTGTGGACATTTTATATCAATGTANTTGAAAAA--TCAG 1148

  scaffold429|s      69727 TAGCAAAGAAGTACGGTAAAAAGTTGAACTCC-TTTTTTCTTACCTTCCA 69775
                           ii iii - v  i- v      i i     v -             iv i
C rnd-5_family-       1147 CGGTGGA-ACGTG-GTTAAAAAATCGAACTACATTTTTTCTTACCTCGCG 1100

  scaffold429|s      69776 CTCAGCGCTCCTGATCCTTGCTGTTGTTGGATTTGCGGCGATGGGAGCGG 69825
                              iii  i i  v     vi?v    iiivvi  v ?      v   v 
C rnd-5_family-       1099 CTCGATGCCCTTGTTCCTTTTNCTTGTCAACACTGAGNCGATGGCAGCCG 1050

  scaffold429|s      69826 CGGTGCCAAATTCAGCCTAGGGGCTGAAATATCCACTATGGCGCGGACAG 69875
                                  v i    v   i?      vi    iiv i   i    i  - 
C rnd-5_family-       1049 CGGTGCCCAGTTCATCCTGNGGGCTGCGATATTTCCCATGACGCGAAC-G 1001

  scaffold429|s      69876 TCATAA---CAATTTAATTGAAAAAATTAGTAGCGAATAAGCACGGTAAA 69922
                                 ---  v        -    i i  i ii ---  i  i  v   
C rnd-5_family-       1000 TCATAATATCATTTTAATTG-AAAAGTCAGCAATG---AAACATGGAAAA 955

  scaffold429|s      69923 AAATAGAAACTCCATGTTTTCTTACCTTGCGCTCGACGCTCCCATTCCTT 69972
                               -v    ?v   ?     i     i   i i  i ii vii   v -
C rnd-5_family-        954 AAAT-CAAACNACATNTTTTCCTACCTCGCGTTTGATGTCCATGTTCAT- 907

  scaffold429|s      69973 GCTGTTGTTGTCTTT------TTGGCA--ATGGGAGCGGTGGTGCTAAAT 70014
                           -------  vi    ------   i  --i   v     i     iv   
C rnd-5_family-        906 -------TTTCCTTTCCAAGATTGACATGGTGGCAGCGGCGGTGCCCAAT 864

  scaffold429|s      70015 TCAGCCTGGTGGCTGAGATATCCACTATGGTGCGGACAGTGCAAAACAAT 70064
                              v     v     v    ?iiv ii   i   v  i--   v     v
C rnd-5_family-        863 TCATCCTGGGGGCTGTGATANTTCCCGTGGCGCGCACG--GCATAACAAA 816

  scaffold429|s      70065 TTAATTGAAAAAATTAGTTGAGAAGAATCA-CAAAAAGTCAAAACTCCAT 70113
                                  -    i i   v v    v  vi-i        -i    vv? 
C rnd-5_family-        815 TTAATTG-AAAAGTCAGTGGTGAAGCATGGTTAAAAAGTC-GAACTAANT 768

  scaffold429|s      70114 TTTTTCTCACCTTGCGCTTTGCGCCCCT-CGTTCTTGTTGTTGTTAA-AG 70161
                                 ?i    i   v  vii    v -i iv   -   i     i- v
C rnd-5_family-        767 TTTTTCNTACCTCGCGATTAATGCCCATGTGCGCTT-TTGCTGTTAGCAT 719

  scaffold429|s      70162 CAACATCGACCAGAGCGGCAGGGTCAAATTCATTGTGGGGACTGAGAT 70209
                            i v -   iviv   ?  i v i v       iv ?   i       
C rnd-5_family-        718 CGAGA-CGATGGCAGCNGCGGTGCCCAATTCATCCTNGGGGCTGAGAT 672

Matrix = 20p43g.matrix
Kimura (with divCpGMod) = 31.39
Transitions / transversions = 1.44 (105/73)
Gap_init rate = 0.06 (39 / 675), avg. gap size = 1.26 (49 / 39)

2464 29.47 4.30 2.61 scaffold429|size89249 69705 70798 (18469) C rnd-5_family-4415#Unknown (793) 1342 231 m_b2981s001i29 131820

  scaffold429|s      69705 CAATTTAATTGAAAAAAATTAGTAGCAAAGAAGTACGGTAAAAAGTTGAA 69754
                                 i        ---- ivi  viiv   vi v   vi   i v  i
C rnd-5_family-       1342 CAATTTGATTGAAAA----TGTCAGGGGTGAATCAAGGTTGAAAATGGAG 1297

  scaffold429|s      69755 CTCCTTTTT-TCTTACCTTCCACTCAGCGCTCCTGATCCTTGCTGTTGTT 69803
                            vv vi   -   i     vii  iiii  i v  v           i i
C rnd-5_family-       1296 CAACACTTTATCTCACCTTGTGCTTGATGCCCATGTTCCTTGCTGTTATC 1247

  scaffold429|s      69804 GGATTTGCGGCGATGGGAGCGGCGGTGCCAAATTCAGCCTAGGGGCTGAA 69853
                              vv   i i    vv  v   i ii i i    i i  i  i     i
C rnd-5_family-       1246 GGAAATGCAGTGATGTTAGGGGCAGCACTAGATTCGGTCTGGGAGCTGAG 1197

  scaffold429|s      69854 ATATCCACTATGGCGCGGACAGTC-ATAACAATTTAATTGAAAAAATTAG 69902
                               iiv  i   i i     v i-   v    v  ?        - i  
C rnd-5_family-       1196 ATATTTCCTGTGGTGTGGACATTTTATATCAATGTANTTGAAAAA-TCAG 1148

  scaffold429|s      69903 TAGCGAATAAGCACGGT-AAAAAATAGAAACTCCATGTTTTCTTACCTTG 69951
                           ii i i ---i ii   -       v   -  v   v           i 
C rnd-5_family-       1147 CGGTGGA---ACGTGGTTAAAAAATCGAA-CTACATTTTTTCTTACCTCG 1102

  scaffold429|s      69952 CGCTCGACGCTCCCATTCCTTGCTGTTGTTGTCTTTTTGGCAATGGGAGC 70001
                                  i  i iii      vi?v    iiv vi vv ? i    v   
C rnd-5_family-       1101 CGCTCGATGCCCTTGTTCCTTTTNCTTGTCAACACTGAGNCGATGGCAGC 1052

  scaffold429|s      70002 GGTGGTGCTAAATTCAGCCTGGTGGCTGAGATATCCACTATGGTGCGGAC 70051
                           v i     iv i    v    ?v     v     iiv i   ii   i  
C rnd-5_family-       1051 CGCGGTGCCCAGTTCATCCTGNGGGCTGCGATATTTCCCATGACGCGAAC 1002

  scaffold429|s      70052 AGTGCAA-AACAATTTAATTGAAAAAATTAGTTGAGAAGAATCACAAAAA 70100
                           iviii  - v  v        -    i i  iviv   iv  viv     
C rnd-5_family-       1001 GTCATAATATCATTTTAATTG-AAAAGTCAGCAATGAAACATGGAAAAAA 953

  scaffold429|s      70101 GTCAAAACTCCATTTTTTCTCACCTTGCGCTTTGCGCCCCTCGTTCTTGT 70150
                           i  -    ?v   ?     ii    i   i  vii i  v -    v v 
C rnd-5_family-        952 ATC-AAACNACATNTTTTCCTACCTCGCGTTTGATGTCCAT-GTTCATTT 905

  scaffold429|s      70151 TGTTGTTAAAG--CAACATCGACCAGAGCGGCAGGGTCAAATTCATTGTG 70198
                            vi v iv   --ii    - iiviv      i v i v       iv  
C rnd-5_family-        904 TCCTTTCCAAGATTGACAT-GGTGGCAGCGGCGGTGCCCAATTCATCCTG 856

  scaffold429|s      70199 GGGACTGAGATATACACTGTGGCACAGACAGTGCAGAACAATTTAATTGA 70248
                              i   v    ?viv i     i iv  i--   v     v        
C rnd-5_family-        855 GGGGCTGTGATANTTCCCGTGGCGCGCACG--GCATAACAAATTAATTGA 808

  scaffold429|s      70249 AAAATTAGTCGTGAAGAAGCATGGCAAAAAA--CGAACTCCATATTTTCT 70296
                              i i   v  ---         iv     --      vv? v     ?
C rnd-5_family-        807 AAAGTCAGTGGT---GAAGCATGGTTAAAAAGTCGAACTAANTTTTTTCN 761

  scaffold429|s      70297 TACCCTGCACTCGGCGCCCCTCATCCTTGTTCCTCTTAGCTTAACAGCAA 70346
                               ii  iv iiii    v vvv vi v  v  v     v vivii i 
C rnd-5_family-        760 TACCTCGCGATTAATGCCCATGTGCGCTTTTGCTGTTAGCATCGAGACGA 711

  scaffold429|s      70347 TGGTAGCGGCGGGGCCAAATTCATCATGGGGGCTGAGATCGGAGGGTTGG 70396
                              i   ?    v   v        v ?           i  i v   v 
C rnd-5_family-        710 TGGCAGCNGCGGTGCCCAATTCATCCTNGGGGCTGAGATTGGGGCGTTTG 661

  scaffold429|s      70397 ATTCGGAAGGTAG-AAAGAGTCCATCGTGGATATG----ATTAGAGATAA 70441
                            i i   v  i  - i i v i   v     v   ----i v i i v  
C rnd-5_family-        660 ACTTGGACGGCAGCAGAAATTTCATAGTGGAAATGTCATGTGAAAAAAAA 611

  scaffold429|s      70442 ATTTTTTGGGAGGGGC-AGCAAGA-AATGTAC-TTGTGATGGGATTTTTT 70488
                            iv ---- v v iv -v   v  -i   i i-   i  viv i     v
C rnd-5_family-        610 ACAT----GCACGATCTTGCACGATGATGCATGTTGCGAGATGGTTTTTA 565

  scaffold429|s      70489 ATGGTACTTACATCATGTCGGGAAATT--------------ACTTTTCCG 70524
                           iivi vi    ----           i--------------     i   
C rnd-5_family-        564 GCCATCTTTAC----TGTCGGGAAATCTAAGTATTGTAATGACTTTCCCG 519

  scaffold429|s      70525 ACAGGCCGTGACTAGGCTTTTTTTGAAAATAGCATGATAATAAGATCCTT 70574
                                 i          - v  vv          vv     i vi  v i
C rnd-5_family-        518 ACAGGCTGTGACTAGGC-TATTGGGAAAATAGCAACATAATGATGTCATC 470

  scaffold429|s      70575 AAGTCAGGACCTTTCATTT------CCCAATTACAGCCACACA---TACA 70615
                                i  i  i      v------ ii v    v  v ii  ---  - 
C rnd-5_family-        469 AAGTCGGGGCCCTTCATTGCAGTAACTTATTTACTGCAATGCAATCTA-A 421

  scaffold429|s      70616 TG---TTACATAAGTAATTGAGCACCCACCTAGCACC--CACACAAATAA 70660
                             --- i  vv  i ii  i?i  iv  v  ivii  --      i    
C rnd-5_family-        420 TGCAATCACCAAAATGGTTANACATGCAACTGTTGCCTGCACACAGATAA 371

  scaffold429|s      70661 TAATTGGAGTATATTTATAGGAAATACATGTAACCTAAGTT-AAGGGTTG 70709
                           v   ?vi          i  vi  ?         vv  v  -      ?v
C rnd-5_family-        370 AAATNCAAGTATATTTACAGTGAANACATGTAACAAAATTTAAAGGGTNC 321

  scaffold429|s      70710 ATTAAATTGCTACTAACAGACTTAAGACTAATTAAACTCACA--AGGTGT 70757
                                   ?i     v  ? vv ii  v    i    v    --  i i 
C rnd-5_family-        320 ATTAAATTNTTACTATCANAGGTGGGAATAATCAAACACACACTAGATAT 271

  scaffold429|s      70758 TGAAAAATCTGGGATTATTACTTTTGACTTAGGCAACTCTT 70798
                           i-       v i   ?         vviv iv       i 
C rnd-5_family-        270 C-AAAAATCGGAGATNATTACTTTTTTTGTGTGCAACTCCT 231

Matrix = 20p43g.matrix
Kimura (with divCpGMod) = 35.93
Transitions / transversions = 1.29 (177/137)
Gap_init rate = 0.04 (47 / 1093), avg. gap size = 1.62 (76 / 47)


1796 21.98 3.89 3.49 scaffold429|size89249 69290 69803 (19464) rnd-1_family-287#Unknown 29 544 (28) m_b2981s001i24 131821

  scaffold429|s      69290 GGGAGG--GGAGGTG------CCAAATTCAGCCTGGGGGTTGAGATATCC 69331
                                 -- i     ------   i      i       i  i      v
  rnd-1_family-         29 GGGAGGACGAAGGTGGCGTCTCCAGATTCAGTCTGGGGGCTGGGATATCA 78

  scaffold429|s      69332 GCTGTGGAGAGG-----ACATAGCAGAAACATTTTAATTGAAAAAATCCC 69376
                           i i  v v    -----i i  --    ?---- ii          viiv
  rnd-1_family-         79 ACCGTTGCGAGGTTGGTGCGTA--AGAAN----TCGATTGAAAAAAATTA 122

  scaffold429|s      69377 TGGTGAAGAAGAAGTGTAAAACATCAACCTCCATTTCTTTCTTACCTTTC 69426
                            i ii  i  vv i       -  viivvvi     --    i       
  rnd-1_family-        123 TAGCAAAAAATCAATGTAAAA-ATGGGAAATCATTT--TTCTCACCTTTC 169

  scaffold429|s      69427 GCTTGGCACCCCTGCTACTTATTGTTGTTGGCTTTGGAGAAATGGGAGTG 69476
                           v  i vvi?     i v   ?          v    vi vi       i 
  rnd-1_family-        170 CCTCGCGGNCCCTGTTCCTTNTTGTTGTTGGATTTGCGGCGATGGGAGCG 219

  scaffold429|s      69477 GTGGTGCCAAATTCAGCCTGAGGGCTGAGATATCCACAGTGGCGCGAACA 69526
                            i       i      i   i            ?v  vi       i? i
  rnd-1_family-        220 GCGGTGCCAGATTCAGTCTGGGGGCTGAGATATNAACCATGGCGCGGNCG 269

  scaffold429|s      69527 GTGCA-AACAATTTAATTGAAAAG-TCAGTTGTGAAGATGAATGGTAAAG 69574
                               i-  v?             i- i   v ii    v v -  v   i
  rnd-1_family-        270 GTGCGTAAGNATTTAATTGAAAAAATTAGTAGCAAAGAAGCA-GGAAAAA 318

  scaffold429|s      69575 TCGAA-CTCCTATTTTCTTACCTTG-ACTCG--GCTCCCGCTCCTTTCTG 69620
                            v   -   v ----   i     v-?    --  i  i i  i  v   
  rnd-1_family-        319 TGGAAACTCAT----TCTCACCTTTCNCTCGCNGCCCCTGTTCTTTGCTG 364

  scaffold429|s      69621 TTGTTGGCATTGTAACGATGGGTGTCGAGGTGCCGAATTCAGCCTGGGGG 69670
                                 v -  v ii       v iv v      i       i       
  rnd-1_family-        365 TTGTTGTC-TTTTGGCGATGGGAGCGGTGGTGCCAAATTCAGTCTGGGGG 413

  scaffold429|s      69671 CTGAGATATCCACTATGGCGTGGACAGTGCGAAACAATTTAATTGAAAAA 69720
                                    ?v  ?      i    i    i?  ?v         -    
  rnd-1_family-        414 CTGAGATATNAACNATGGCGCGGACGGTGCANAANTATTTAATTG-AAAA 462

  scaffold429|s      69721 AATTAGTAGCAAAGAAGTACGGTAAAAAGTTGAACTCC-TTTTTTCTTAC 69769
                              v i v    --  vi vi       i v   v ? -        i  
  rnd-1_family-        463 AATAAATCGCAA--AATCAAAGTAAAAAATGGAAATNCATTTTTTCTCAC 510

  scaffold429|s      69770 CTTCCACTCAGCGCTCCTGATCCTTGCTGTTGTT 69803
                              v i   i    i   vi i    i       
  rnd-1_family-        511 CTTGCGCTCGGCGCCCCTCGTTCTTGTTGTTGTT 544

Matrix = 20p43g.matrix
Kimura (with divCpGMod) = 22.82
Transitions / transversions = 1.48 (65/44)
Gap_init rate = 0.05 (27 / 513), avg. gap size = 1.41 (38 / 27)


2243 19.82 2.38 3.13 scaffold429|size89249 69435 69981 (19286) rnd-1_family-287#Unknown 2 544 (28) m_b2981s001i26 131822

  scaffold429|s      69435 CCCCTGCTACTTATTGTTGTTGGCTTTGGAGAA-ATGGGAGTGGTGGTGC 69483
                                   vii     i    v - v   i  i- i iii    i viv 
  rnd-1_family-          2 CCCCTGCTTTCTATTGCTGTTTG-TGTGGGGAGGACGAAGGTGGCGTCTC 50

  scaffold429|s      69484 CAAATTCAGCCTGAGGGCTGAGATATCCACAGTGGCGCGAACAGTGCA-A 69532
                             i      i   i      i      v  v  v   v ivii    i- 
  rnd-1_family-         51 CAGATTCAGTCTGGGGGCTGGGATATCAACCGTTGCGAGGTTGGTGCGTA 100

  scaffold429|s      69533 ACAATTTAATTGAAAAGTCAGTTGTG----AAGATGAATGGTAAAGTCG- 69577
                            v  ? ii        i-- i  i i----  i  v    vv   i v -
  rnd-1_family-        101 AGAANTCGATTGAAAAA--AATTATAGCAAAAAATCAATGTAAAAATGGG 148

  scaffold429|s      69578 AACTCCTATTTTCTTACCTTGACT---CGGCTCCCGCTCCTTTCTGTTGT 69624
                             v  v -      i     vv i---   ?i  i i     ?i      
  rnd-1_family-        149 AAATCAT-TTTTCTCACCTTTCCCTCGCGGNCCCTGTTCCTTNTTGTTGT 197

  scaffold429|s      69625 TGGCATTGTAACGATGGGTGTCGAGGTGCCGAATTCAGCCTGGGGGCTGA 69674
                              vv   iii       v iv v      ii      i           
  rnd-1_family-        198 TGGATTTGCGGCGATGGGAGCGGCGGTGCCAGATTCAGTCTGGGGGCTGA 247

  scaffold429|s      69675 GATATCCACTATGGCGTGGACAGTGCGAAACAATTTAATTGAAAAAAATT 69724
                                ?v  i      i  ? i     v  v?         -        
  rnd-1_family-        248 GATATNAACCATGGCGCGGNCGGTGCGTAAGNATTTAATTG-AAAAAATT 296

  scaffold429|s      69725 AGTAGCAAAGAAGTACGGTAAAAAGTTG-AACTCCTTTTTTCTTACCTTC 69773
                                        i -  --    i v -     v----    i     i
  rnd-1_family-        297 AGTAGCAAAGAAGCA-GG--AAAAATGGAAACTCA----TTCTCACCTTT 339

  scaffold429|s      69774 CACTCAGCGCTCCTGATCCTTGCTGTTGTTGGATTTGCGGCGATGGGAGC 69823
                            ?   iv?  i    v  i            vv   -i            
  rnd-1_family-        340 CNCTCGCNGCCCCTGTTCTTTGCTGTTGTTGTCTTT-TGGCGATGGGAGC 388

  scaffold429|s      69824 GGCGGTGCCAAATTCAGCCTAGGGGCTGAAATATCCACTATGGCGCGGAC 69873
                             i              i  i        i    ?v  ?           
  rnd-1_family-        389 GGTGGTGCCAAATTCAGTCTGGGGGCTGAGATATNAACNATGGCGCGGAC 438

  scaffold429|s      69874 AGT-CATAACAATTTAATTGAAAAAATTAGTAGCGAATAAGCACGGTAAA 69922
                           i  -  ?  ?v                v i v  i --  v  vi     
  rnd-1_family-        439 GGTGCANAANTATTTAATTGAAAAAATAAATCGCAA--AATCAAAGTAAA 486

  scaffold429|s      69923 AAATAGAAACTCCATGTTTTCTTACCTTGCGCTCGACGCTCC-CATTCCT 69971
                               i    - ?   v      i            i   i  - i  -  
  rnd-1_family-        487 AAATGGAAA-TNCATTTTTTCTCACCTTGCGCTCGGCGCCCCTCGTT-CT 534

  scaffold429|s      69972 TGCTGTTGTT 69981
                             i       
  rnd-1_family-        535 TGTTGTTGTT 544

Matrix = 20p43g.matrix
Kimura (with divCpGMod) = 21.31
Transitions / transversions = 1.62 (65/40)
Gap_init rate = 0.05 (25 / 546), avg. gap size = 1.20 (30 / 25)


2890 16.88 1.38 2.63 scaffold429|size89249 69608 70185 (19082) rnd-1_family-287#Unknown 2 572 (0) m_b2981s001i28 131823

  scaffold429|s      69608 CCGCTCCTTTCTGTTGTTG---GCATTGTAACGATGGGTGTCGAGGTGCC 69654
                             v  v      i   i  --- ii v vi v  i iiv  v v viv  
  rnd-1_family-          2 CCCCTGCTTTCTATTGCTGTTTGTGTGGGGAGGACGAAGGTGGCGTCTCC 51

  scaffold429|s      69655 GAATTCAGCCTGGGGGCTGAGATATCCACTATGGCGTGGACAGTGCGAAA 69704
                           ii      i          i      v  ii v   v  vii     v  
  rnd-1_family-         52 AGATTCAGTCTGGGGGCTGGGATATCAACCGTTGCGAGGTTGGTGCGTAA 101

  scaffold429|s      69705 CAATTTAATTGAAAAAAATTAGTAGCAAAGAAGTACGGTAAAAAGTTGAA 69754
                           v  ? ii              -       i  vi vv       vvv   
  rnd-1_family-        102 GAANTCGATTGAAAAAAATTA-TAGCAAAAAATCAATGTAAAAATGGGAA 150

  scaffold429|s      69755 CTCCTTTTTTCTTACCTTCCACTCAGCGCTCCTGATCCTTGCTGTTGTTG 69804
                           v  v     -  i     i v   ivv ?i    v     ?i        
  rnd-1_family-        151 ATCATTTTT-CTCACCTTTCCCTCGCGGNCCCTGTTCCTTNTTGTTGTTG 199

  scaffold429|s      69805 GATTTGCGGCGATGGGAGCGGCGGTGCCAAATTCAGCCTAGGGGCTGAAA 69854
                                                        i      i  i        i 
  rnd-1_family-        200 GATTTGCGGCGATGGGAGCGGCGGTGCCAGATTCAGTCTGGGGGCTGAGA 249

  scaffold429|s      69855 TATCCACTATGGCGCGGACAGT-CATAACAATTTAATTGAAAAAATTAGT 69903
                              ?v  i         ? i  - i   v?                    
  rnd-1_family-        250 TATNAACCATGGCGCGGNCGGTGCGTAAGNATTTAATTGAAAAAATTAGT 299

  scaffold429|s      69904 AGCGAATAAGCACGGTAAAAAATAGAAACTCCATGTTTTCTTACCTTGCG 69953
                              i  v     -  --      i       v-----    i     v ?
  rnd-1_family-        300 AGCAAAGAAGCA-GG--AAAAATGGAAACTCA-----TTCTCACCTTTCN 341

  scaffold429|s      69954 CTCGACGCTCCCATTCCTTGCTGTTGTTGTCTTTTTGGCAATGGGAGCGG 70003
                               v?  i  ii   i                  -   i          
  rnd-1_family-        342 CTCGCNGCCCCTGTTCTTTGCTGTTGTTGTCTTTT-GGCGATGGGAGCGG 390

  scaffold429|s      70004 TGGTGCTAAATTCAGCCTGGTGGCTGAGATATCCACTATGGTGCGGACAG 70053
                                 i        i    v           ?v  ?    i      i 
  rnd-1_family-        391 TGGTGCCAAATTCAGTCTGGGGGCTGAGATATNAACNATGGCGCGGACGG 440

  scaffold429|s      70054 TGCAAAACAATTTAATTGAAAAAATTAGTTGAGAAGAATCA---CAAAAA 70100
                               ?  ?v                v i i-- v i     ---i     
  rnd-1_family-        441 TGCANAANTATTTAATTGAAAAAATAAATC--GCAAAATCAAAGTAAAAA 488

  scaffold429|s      70101 GTCAAAACTCCATTTTTTCTCACCTTGCGCTTTGCGCCCCTCGTTCTTGT 70150
                           i vi   - ?                     iv                 
  rnd-1_family-        489 ATGGAAA-TNCATTTTTTCTCACCTTGCGCTCGGCGCCCCTCGTTCTTGT 537

  scaffold429|s      70151 TGTTGTTAAAGCAACATCGACCAG-AGCGGCAGGGT 70185
                                  -         v      -  i        
  rnd-1_family-        538 TGTTGTT-AAGCAACATGGACCAGCAGTGGCAGGGT 572

Matrix = 20p43g.matrix
Kimura (with divCpGMod) = 17.37
Transitions / transversions = 1.26 (53/42)
Gap_init rate = 0.03 (19 / 577), avg. gap size = 1.21 (23 / 19)


1552 30.13 1.97 2.28 scaffold429|size89249 69197 69855 (19412) C rnd-5_family-4415#Unknown (807) 1328 672 m_b2981s001i23 131820

  scaffold429|s      69197 ATGTCATAGATCAATCAA---CAAAAATCTAAAAACAACCAAATGACACC 69243
                                 vi i v      ---ii     vv iv    - ivv  vv    
C rnd-5_family-       1328 ATGTCAGGGGTGAATCAAGGTTGAAAATGGAGCAACA-CTTTATCTCACC 1280

  scaffold429|s      69244 TTGCACTCGGCATCCCTGTTCCTTTTCATTGTTGGAA-TGTAGCAATGGG 69292
                              ii  i iiii  v        viii  i i    -  i  ii   vv
C rnd-5_family-       1279 TTGTGCTTGATGCCCATGTTCCTTGCTGTTATCGGAAATGCAGTGATGTT 1230

  scaffold429|s      69293 AGGGGAGGTGCCAAATTCAGCCTGGGGGTTGAGATATCCGCTGTGGAGAG 69342
                                vi ii i i    i i     i i        iiv      v v 
C rnd-5_family-       1229 AGGGGCAGCACTAGATTCGGTCTGGGAGCTGAGATATTTCCTGTGGTGTG 1180

  scaffold429|s      69343 GACATAGCAGAAACATTTTAATTGAAAAAATCCCTGGTGAAGAAGAAGTG 69392
                                vvi v v-  v v  ?        -  vvi    i - v vi  -
C rnd-5_family-       1179 GACATTTTATAT-CAATGTANTTGAAAAA-TCAGCGGTGGA-ACGTGGT- 1134

  scaffold429|s      69393 TAAAACATCAACCTCCATTTCTTTCTTACCTTTCGCTTGGCACCCCTGCT 69442
                                v   i v  v     -          iv    i iii   i  i 
C rnd-5_family-       1133 TAAAAAATCGAACTACATTT-TTTCTTACCTCGCGCTCGATGCCCTTGTT 1085

  scaffold429|s      69443 ACTTATTGTTGTTGGCTTTGGAGAAATGGGAGTGGTGGTGCCAAATTCAG 69492
                           v   v ?v    iii vi  ii?vi    v  iv i      v i    v
C rnd-5_family-       1084 CCTTTTNCTTGTCAACACTGAGNCGATGGCAGCCGCGGTGCCCAGTTCAT 1035

  scaffold429|s      69493 CCTGAGGGCTGAGATATCCACAGTGGCGCGAACAGTGCAA-A-CAATTTA 69540
                               ?      v     iiv vi  i       iviii  - -  v    
C rnd-5_family-       1034 CCTGNGGGCTGCGATATTTCCCATGACGCGAACGTCATAATATCATTTTA 985

  scaffold429|s      69541 ATTGAAAAGTCAGTTGTGAAG-ATGAATGGTAAAGTCGAACT-CCTATTT 69588
                                        ivi    i-   i --iv   i  i   ?- v ?   
C rnd-5_family-        984 ATTGAAAAGTCAGCAATGAAACATGGA--AAAAAATCAAACNACATNTTT 937

  scaffold429|s      69589 TCTTACCTTG-ACTCG--GCTCCCGCTCCTTTCTGTTGTTGGCATTGTAA 69635
                             i     i -ii i -- ii vi i  v   iiv  viiiiv    vv 
C rnd-5_family-        936 TCCTACCTCGCGTTTGATGTCCATGTTCATTTTCCTTTCCAAGATTGACA 887

  scaffold429|s      69636 CGATGGGTGTCGAGGTGCCGAATTCAGCCTGGGGGCTGAGATATCCACTA 69685
                           i i   vv iv v      v      v           v    ?iiv ii
C rnd-5_family-        886 TGGTGGCAGCGGCGGTGCCCAATTCATCCTGGGGGCTGTGATANTTCCCG 837

  scaffold429|s      69686 TGGCGTGGACAGTGCGAAACAATTTAATTGAAAAAAATTAGTAGCAAAGA 69735
                                i v  i--  iv     v       --    i i   i i---  
C rnd-5_family-        836 TGGCGCGCACG--GCATAACAAATTAATTG--AAAAGTCAGTGGT---GA 794

  scaffold429|s      69736 AGTACGG-TAAAAAGTTGAACT-CCTTTTTTCTTACCTTCCACTCAGCGC 69783
                             i i  -        i     -v?       ?     iv iv i ii  
C rnd-5_family-        793 AGCATGGTTAAAAAGTCGAACTAANTTTTTTCNTACCTCGCGATTAATGC 744

  scaffold429|s      69784 TCCTGATCCTTGCTGTTGTTGGATTTGCGGCGATGGGAGCGGCGGTGCCA 69833
                           i v  vv vi vi  i    i vv i v i      v   ?        v
C rnd-5_family-        743 CCATGTGCGCTTTTGCTGTTAGCATCGAGACGATGGCAGCNGCGGTGCCC 694

  scaffold429|s      69834 AATTCAGCCTAGGGGCTGAAAT 69855
                                 v   ?        i  
C rnd-5_family-        693 AATTCATCCTNGGGGCTGAGAT 672

Matrix = 20p43g.matrix
Kimura (with divCpGMod) = 35.59
Transitions / transversions = 1.43 (114/80)
Gap_init rate = 0.04 (25 / 658), avg. gap size = 1.12 (28 / 25)

1597 29.64 1.92 2.98 scaffold429|size89249 69356 70033 (19234) C rnd-5_family-4415#Unknown (793) 1342 672 m_b2981s001i25 131820

  scaffold429|s      69356 CATTTTAATTGAAAAAATCCCTGGTGAAGAAGAAGTGTAAAACATCAACC 69405
                             v   i        vi  vvv      vv - i  - i   -  vi v 
C rnd-5_family-       1342 CAATTTGATTGAAAATGTCAGGGGTGAATCA-AGGT-TGAAA-ATGGAGC 1296

  scaffold429|s      69406 TCCATTTCTTTCTTACCTTTCGCTTGGCACCCCTGCTACTTATTGTTGTT 69455
                           vv  i  - v   i     vi     iii   v  i v   ii    i i
C rnd-5_family-       1295 AACACTT-TATCTCACCTTGTGCTTGATGCCCATGTTCCTTGCTGTTATC 1247

  scaffold429|s      69456 GGCTTTGGAGAAATGGGAGTGGTGGTGCCAAATTCAGCCTGAGGGCTGAG 69505
                             vvv  v  vi   vv  v  ii ii i i    i i   i i      
C rnd-5_family-       1246 GGAAATGCAGTGATGTTAGGGGCAGCACTAGATTCGGTCTGGGAGCTGAG 1197

  scaffold429|s      69506 ATATCCACAGTGGCGCGAACAGTGCA-AACAATTTAATTGAAAAGTCAGT 69554
                               iiv v    i i i   v vi - v    v  ?       i    i
C rnd-5_family-       1196 ATATTTCCTGTGGTGTGGACATTTTATATCAATGTANTTGAAAAATCAGC 1147

  scaffold429|s      69555 TGTGAAGATGAATGGT---AAAGTCGAACT-CCTATTTTCTTACCTTG-A 69599
                           v   i - i --    ---   i       - v v           i -i
C rnd-5_family-       1146 GGTGGA-ACG--TGGTTAAAAAATCGAACTACATTTTTTCTTACCTCGCG 1100

  scaffold429|s      69600 CTCG--GCTCCCGCTCCTTTCTGTTGTTGGCATTGTAACGATGGGTGTCG 69647
                               --  i ii i      i?v    iii  i  vi?      vv i  
C rnd-5_family-       1099 CTCGATGCCCTTGTTCCTTTTNCTTGTCAACACTGAGNCGATGGCAGCCG 1050

  scaffold429|s      69648 AGGTGCCGAATTCAGCCTGGGGGCTGAGATATCCACTATGGCGTGGACAG 69697
                           v      v i    v    ?      v     iiv i   i  i i  iv
C rnd-5_family-       1049 CGGTGCCCAGTTCATCCTGNGGGCTGCGATATTTCCCATGACGCGAACGT 1000

  scaffold429|s      69698 TGCGA-AACAATTTAATTGAAAAAAATTAGT-AGCAAAGAAGTACGGTAA 69745
                           iiii - v  v           ------   -     v   ii i  v  
C rnd-5_family-        999 CATAATATCATTTTAATTGAAA------AGTCAGCAATGAAACATGGAAA 956

  scaffold429|s      69746 AAAGTTGAACT-CCTTTTTTCTTACCTTCCACTCAGCGCTCCTGATC-CT 69793
                              i ii   ?- v ?     i     iv ii iiii ii v  v  -i 
C rnd-5_family-        955 AAAATCAAACNACATNTTTTCCTACCTCGCGTTTGATGTCCATGTTCATT 906

  scaffold429|s      69794 TGCTGTTGTTGGATTTGCGGCGATGGGAGCGGCGGTGCCAAATTCAGCCT 69843
                            v iv  vivi    vi -ii i   v            v      v   
C rnd-5_family-        905 TTCCTTTCCAAGATTGAC-ATGGTGGCAGCGGCGGTGCCCAATTCATCCT 857

  scaffold429|s      69844 AGGGGCTGAAATATCCACTATGGCGCGGACAGTCATAACAATTTAATTGA 69893
                           i       vi   ?iiv ii       v  i -        v       -
C rnd-5_family-        856 GGGGGCTGTGATANTTCCCGTGGCGCGCACGG-CATAACAAATTAATTG- 809

  scaffold429|s      69894 AAAAATTAGTAGCGAATAAGCACGG-TAAAAAATAGAAACTCCATGTTTT 69942
                               i i   i i ---     i  -      i v -    vv? v    
C rnd-5_family-        808 AAAAGTCAGTGGTG---AAGCATGGTTAAAAAGTCG-AACTAANTTTTTT 763

  scaffold429|s      69943 CTTACCTTGCGCTCGACGCTCCCATTCCTTGCTGTTGTTGTCTTTTTGGC 69992
                            ?     i   v ii i  i vii v vi vi  i    iv v ivv i 
C rnd-5_family-        762 CNTACCTCGCGATTAATGCCCATGTGCGCTTTTGCTGTTAGCATCGAGAC 713

  scaffold429|s      69993 AATGGGAGCGGTGGTGCTAAATTCAGCCTGGTGGCTGAGAT 70033
                           i    v   ? i     iv      v   ? v         
C rnd-5_family-        712 GATGGCAGCNGCGGTGCCCAATTCATCCTNGGGGCTGAGAT 672

Matrix = 20p43g.matrix
Kimura (with divCpGMod) = 35.62
Transitions / transversions = 1.47 (116/79)
Gap_init rate = 0.04 (30 / 677), avg. gap size = 1.10 (33 / 30)

1642 27.43 3.25 4.02 scaffold429|size89249 69534 70209 (19058) C rnd-5_family-4415#Unknown (793) 1342 672 m_b2981s001i27 131820

  scaffold429|s      69534 CAATTTAATTGAAAA-GTCAGTTGTGAAGATGAATGGT--AAAGTCGAAC 69580
                                 i        -     vv     -- v  -   --   i v  i 
C rnd-5_family-       1342 CAATTTGATTGAAAATGTCAGGGGTGAA--TCAA-GGTTGAAAATGGAGC 1296

  scaffold429|s      69581 TCCTATTT-TCTTACCTTG-ACTCG--GCTCCCGCTCCTTTCTGTTGTTG 69626
                           vv vv   -   i      -i  i --  i vi i     v     i i 
C rnd-5_family-       1295 AACACTTTATCTCACCTTGTGCTTGATGCCCATGTTCCTTGCTGTTATCG 1246

  scaffold429|s      69627 GCATTGTAACGATGGGTGTCGAGGTGCCGAATTCAGCCTGGGGGCTGAGA 69676
                            v v  i ii    vvv vv vi ii iii    i i     i       
C rnd-5_family-       1245 GAAATGCAGTGATGTTAGGGGCAGCACTAGATTCGGTCTGGGAGCTGAGA 1196

  scaffold429|s      69677 TATCCACTATGGCGTGGACAGTGCGAAACAATTTAATTGAAAAAAATTAG 69726
                              iiv  i   i       v viiv v    v  ?        -- i  
C rnd-5_family-       1195 TATTTCCTGTGGTGTGGACATTTTATATCAATGTANTTGAAAAA--TCAG 1148

  scaffold429|s      69727 TAGCAAAGAAGTACGGTAAAAAGTTGAACTCC-TTTTTTCTTACCTTCCA 69775
                           ii iii - v  i- v      i i     v -             iv i
C rnd-5_family-       1147 CGGTGGA-ACGTG-GTTAAAAAATCGAACTACATTTTTTCTTACCTCGCG 1100

  scaffold429|s      69776 CTCAGCGCTCCTGATCCTTGCTGTTGTTGGATTTGCGGCGATGGGAGCGG 69825
                              iii  i i  v     vi?v    iiivvi  v ?      v   v 
C rnd-5_family-       1099 CTCGATGCCCTTGTTCCTTTTNCTTGTCAACACTGAGNCGATGGCAGCCG 1050

  scaffold429|s      69826 CGGTGCCAAATTCAGCCTAGGGGCTGAAATATCCACTATGGCGCGGACAG 69875
                                  v i    v   i?      vi    iiv i   i    i  - 
C rnd-5_family-       1049 CGGTGCCCAGTTCATCCTGNGGGCTGCGATATTTCCCATGACGCGAAC-G 1001

  scaffold429|s      69876 TCATAA---CAATTTAATTGAAAAAATTAGTAGCGAATAAGCACGGTAAA 69922
                                 ---  v        -    i i  i ii ---  i  i  v   
C rnd-5_family-       1000 TCATAATATCATTTTAATTG-AAAAGTCAGCAATG---AAACATGGAAAA 955

  scaffold429|s      69923 AAATAGAAACTCCATGTTTTCTTACCTTGCGCTCGACGCTCCCATTCCTT 69972
                               -v    ?v   ?     i     i   i i  i ii vii   v -
C rnd-5_family-        954 AAAT-CAAACNACATNTTTTCCTACCTCGCGTTTGATGTCCATGTTCAT- 907

  scaffold429|s      69973 GCTGTTGTTGTCTTT------TTGGCA--ATGGGAGCGGTGGTGCTAAAT 70014
                           -------  vi    ------   i  --i   v     i     iv   
C rnd-5_family-        906 -------TTTCCTTTCCAAGATTGACATGGTGGCAGCGGCGGTGCCCAAT 864

  scaffold429|s      70015 TCAGCCTGGTGGCTGAGATATCCACTATGGTGCGGACAGTGCAAAACAAT 70064
                              v     v     v    ?iiv ii   i   v  i--   v     v
C rnd-5_family-        863 TCATCCTGGGGGCTGTGATANTTCCCGTGGCGCGCACG--GCATAACAAA 816

  scaffold429|s      70065 TTAATTGAAAAAATTAGTTGAGAAGAATCA-CAAAAAGTCAAAACTCCAT 70113
                                  -    i i   v v    v  vi-i        -i    vv? 
C rnd-5_family-        815 TTAATTG-AAAAGTCAGTGGTGAAGCATGGTTAAAAAGTC-GAACTAANT 768

  scaffold429|s      70114 TTTTTCTCACCTTGCGCTTTGCGCCCCT-CGTTCTTGTTGTTGTTAA-AG 70161
                                 ?i    i   v  vii    v -i iv   -   i     i- v
C rnd-5_family-        767 TTTTTCNTACCTCGCGATTAATGCCCATGTGCGCTT-TTGCTGTTAGCAT 719

  scaffold429|s      70162 CAACATCGACCAGAGCGGCAGGGTCAAATTCATTGTGGGGACTGAGAT 70209
                            i v -   iviv   ?  i v i v       iv ?   i       
C rnd-5_family-        718 CGAGA-CGATGGCAGCNGCGGTGCCCAATTCATCCTNGGGGCTGAGAT 672

Matrix = 20p43g.matrix
Kimura (with divCpGMod) = 31.39
Transitions / transversions = 1.44 (105/73)
Gap_init rate = 0.06 (39 / 675), avg. gap size = 1.26 (49 / 39)

2464 29.47 4.30 2.61 scaffold429|size89249 69705 70798 (18469) C rnd-5_family-4415#Unknown (793) 1342 231 m_b2981s001i29 131820

  scaffold429|s      69705 CAATTTAATTGAAAAAAATTAGTAGCAAAGAAGTACGGTAAAAAGTTGAA 69754
                                 i        ---- ivi  viiv   vi v   vi   i v  i
C rnd-5_family-       1342 CAATTTGATTGAAAA----TGTCAGGGGTGAATCAAGGTTGAAAATGGAG 1297

  scaffold429|s      69755 CTCCTTTTT-TCTTACCTTCCACTCAGCGCTCCTGATCCTTGCTGTTGTT 69803
                            vv vi   -   i     vii  iiii  i v  v           i i
C rnd-5_family-       1296 CAACACTTTATCTCACCTTGTGCTTGATGCCCATGTTCCTTGCTGTTATC 1247

  scaffold429|s      69804 GGATTTGCGGCGATGGGAGCGGCGGTGCCAAATTCAGCCTAGGGGCTGAA 69853
                              vv   i i    vv  v   i ii i i    i i  i  i     i
C rnd-5_family-       1246 GGAAATGCAGTGATGTTAGGGGCAGCACTAGATTCGGTCTGGGAGCTGAG 1197

  scaffold429|s      69854 ATATCCACTATGGCGCGGACAGTC-ATAACAATTTAATTGAAAAAATTAG 69902
                               iiv  i   i i     v i-   v    v  ?        - i  
C rnd-5_family-       1196 ATATTTCCTGTGGTGTGGACATTTTATATCAATGTANTTGAAAAA-TCAG 1148

  scaffold429|s      69903 TAGCGAATAAGCACGGT-AAAAAATAGAAACTCCATGTTTTCTTACCTTG 69951
                           ii i i ---i ii   -       v   -  v   v           i 
C rnd-5_family-       1147 CGGTGGA---ACGTGGTTAAAAAATCGAA-CTACATTTTTTCTTACCTCG 1102

  scaffold429|s      69952 CGCTCGACGCTCCCATTCCTTGCTGTTGTTGTCTTTTTGGCAATGGGAGC 70001
                                  i  i iii      vi?v    iiv vi vv ? i    v   
C rnd-5_family-       1101 CGCTCGATGCCCTTGTTCCTTTTNCTTGTCAACACTGAGNCGATGGCAGC 1052

  scaffold429|s      70002 GGTGGTGCTAAATTCAGCCTGGTGGCTGAGATATCCACTATGGTGCGGAC 70051
                           v i     iv i    v    ?v     v     iiv i   ii   i  
C rnd-5_family-       1051 CGCGGTGCCCAGTTCATCCTGNGGGCTGCGATATTTCCCATGACGCGAAC 1002

  scaffold429|s      70052 AGTGCAA-AACAATTTAATTGAAAAAATTAGTTGAGAAGAATCACAAAAA 70100
                           iviii  - v  v        -    i i  iviv   iv  viv     
C rnd-5_family-       1001 GTCATAATATCATTTTAATTG-AAAAGTCAGCAATGAAACATGGAAAAAA 953

  scaffold429|s      70101 GTCAAAACTCCATTTTTTCTCACCTTGCGCTTTGCGCCCCTCGTTCTTGT 70150
                           i  -    ?v   ?     ii    i   i  vii i  v -    v v 
C rnd-5_family-        952 ATC-AAACNACATNTTTTCCTACCTCGCGTTTGATGTCCAT-GTTCATTT 905

  scaffold429|s      70151 TGTTGTTAAAG--CAACATCGACCAGAGCGGCAGGGTCAAATTCATTGTG 70198
                            vi v iv   --ii    - iiviv      i v i v       iv  
C rnd-5_family-        904 TCCTTTCCAAGATTGACAT-GGTGGCAGCGGCGGTGCCCAATTCATCCTG 856

  scaffold429|s      70199 GGGACTGAGATATACACTGTGGCACAGACAGTGCAGAACAATTTAATTGA 70248
                              i   v    ?viv i     i iv  i--   v     v        
C rnd-5_family-        855 GGGGCTGTGATANTTCCCGTGGCGCGCACG--GCATAACAAATTAATTGA 808

  scaffold429|s      70249 AAAATTAGTCGTGAAGAAGCATGGCAAAAAA--CGAACTCCATATTTTCT 70296
                              i i   v  ---         iv     --      vv? v     ?
C rnd-5_family-        807 AAAGTCAGTGGT---GAAGCATGGTTAAAAAGTCGAACTAANTTTTTTCN 761

  scaffold429|s      70297 TACCCTGCACTCGGCGCCCCTCATCCTTGTTCCTCTTAGCTTAACAGCAA 70346
                               ii  iv iiii    v vvv vi v  v  v     v vivii i 
C rnd-5_family-        760 TACCTCGCGATTAATGCCCATGTGCGCTTTTGCTGTTAGCATCGAGACGA 711

  scaffold429|s      70347 TGGTAGCGGCGGGGCCAAATTCATCATGGGGGCTGAGATCGGAGGGTTGG 70396
                              i   ?    v   v        v ?           i  i v   v 
C rnd-5_family-        710 TGGCAGCNGCGGTGCCCAATTCATCCTNGGGGCTGAGATTGGGGCGTTTG 661

  scaffold429|s      70397 ATTCGGAAGGTAG-AAAGAGTCCATCGTGGATATG----ATTAGAGATAA 70441
                            i i   v  i  - i i v i   v     v   ----i v i i v  
C rnd-5_family-        660 ACTTGGACGGCAGCAGAAATTTCATAGTGGAAATGTCATGTGAAAAAAAA 611

  scaffold429|s      70442 ATTTTTTGGGAGGGGC-AGCAAGA-AATGTAC-TTGTGATGGGATTTTTT 70488
                            iv ---- v v iv -v   v  -i   i i-   i  viv i     v
C rnd-5_family-        610 ACAT----GCACGATCTTGCACGATGATGCATGTTGCGAGATGGTTTTTA 565

  scaffold429|s      70489 ATGGTACTTACATCATGTCGGGAAATT--------------ACTTTTCCG 70524
                           iivi vi    ----           i--------------     i   
C rnd-5_family-        564 GCCATCTTTAC----TGTCGGGAAATCTAAGTATTGTAATGACTTTCCCG 519

  scaffold429|s      70525 ACAGGCCGTGACTAGGCTTTTTTTGAAAATAGCATGATAATAAGATCCTT 70574
                                 i          - v  vv          vv     i vi  v i
C rnd-5_family-        518 ACAGGCTGTGACTAGGC-TATTGGGAAAATAGCAACATAATGATGTCATC 470

  scaffold429|s      70575 AAGTCAGGACCTTTCATTT------CCCAATTACAGCCACACA---TACA 70615
                                i  i  i      v------ ii v    v  v ii  ---  - 
C rnd-5_family-        469 AAGTCGGGGCCCTTCATTGCAGTAACTTATTTACTGCAATGCAATCTA-A 421

  scaffold429|s      70616 TG---TTACATAAGTAATTGAGCACCCACCTAGCACC--CACACAAATAA 70660
                             --- i  vv  i ii  i?i  iv  v  ivii  --      i    
C rnd-5_family-        420 TGCAATCACCAAAATGGTTANACATGCAACTGTTGCCTGCACACAGATAA 371

  scaffold429|s      70661 TAATTGGAGTATATTTATAGGAAATACATGTAACCTAAGTT-AAGGGTTG 70709
                           v   ?vi          i  vi  ?         vv  v  -      ?v
C rnd-5_family-        370 AAATNCAAGTATATTTACAGTGAANACATGTAACAAAATTTAAAGGGTNC 321

  scaffold429|s      70710 ATTAAATTGCTACTAACAGACTTAAGACTAATTAAACTCACA--AGGTGT 70757
                                   ?i     v  ? vv ii  v    i    v    --  i i 
C rnd-5_family-        320 ATTAAATTNTTACTATCANAGGTGGGAATAATCAAACACACACTAGATAT 271

  scaffold429|s      70758 TGAAAAATCTGGGATTATTACTTTTGACTTAGGCAACTCTT 70798
                           i-       v i   ?         vviv iv       i 
C rnd-5_family-        270 C-AAAAATCGGAGATNATTACTTTTTTTGTGTGCAACTCCT 231

Matrix = 20p43g.matrix
Kimura (with divCpGMod) = 35.93
Transitions / transversions = 1.29 (177/137)
Gap_init rate = 0.04 (47 / 1093), avg. gap size = 1.62 (76 / 47)


4168 7.29 0.33 4.15 scaffold429|size89249 70339 70939 (18328) rnd-1_family-237#Unknown 1 579 (0) m_b2981s001i30 131824

  scaffold429|s      70339 AACAGCAATGGTAGCGGCGGGGCCAAATTCATCATGGGGGCTGAGATCGG 70388
                                 i    ?                    i                 
  rnd-1_family-          1 AACAGCGATGGNAGCGGCGGGGCCAAATTCATTATGGGGGCTGAGATCGG 50

  scaffold429|s      70389 AGGGTTGGATTCGGAAGGTAGAAAGAGTCCATCGTGGATATGATTAG--A 70436
                                 v    i   v     v  i       v              -- 
  rnd-1_family-         51 AGGGTTTGATTTGGACGGTAGCAAAAGTCCATGGTGGATATGATTAGTGA 100

  scaffold429|s      70437 GATAAATTTTTTGGGAGGGGCAGCAAGAAATGTACTTGTGATGGGATTTT 70486
                                v                  i i      i v           ---
  rnd-1_family-        101 GATAATTTTTTTGGGAGGGGCAGCGAAAAATGTGCGTGTGATGGGAT--- 147

  scaffold429|s      70487 TTATGGTACTTACATCATGTCGGGAAATTACTTTTCCGACAGGCCGTGAC 70536
                           -----   -  i   ---            ?   i               
  rnd-1_family-        148 -----GTA-TTGCAT---GTCGGGAAATTANTTTCCCGACAGGCCGTGAC 188

  scaffold429|s      70537 TAGGCTTTTTTTGAAAATAGCATGATAATAAGATCCTTAAGTCAGGACCT 70586
                                      -          i                       i   
  rnd-1_family-        189 TAGGCTTTTTT-GAAAATAGCACGATAATAAGATCCTTAAGTCAGGGCCT 237

  scaffold429|s      70587 TTCATTTCCCAATTACAGCCACACATACATGTTACATAAGTAATTGAGCA 70636
                                             i  v     v        i v    i  ----
  rnd-1_family-        238 TTCATTTCCCAATTACAGTCAAACATAAATGTTACACATGTAACTG---- 283

  scaffold429|s      70637 CCCACCTAGCACCCACACAAATAATAATTGGAGTATATTTATAGGAAATA 70686
                           ------                  ?     i                   
  rnd-1_family-        284 ------TAGCACCCACACAAATAANAATTGAAGTATATTTATAGGAAATA 327

  scaffold429|s      70687 CATGTAACCTAAGTTAAGGGTTGATTAAATTGCTACTAACAGACTTAAGA 70736
                                    v                                        
  rnd-1_family-        328 CATGTAACCAAAGTTAAGGGTTGATTAAATTGCTACTAACAGACTTAAGA 377

  scaffold429|s      70737 CTAATTAAACTCACAAGGTGTTGAAAAATCTGGGATTATTACTTTTGACT 70786
                                ?    v      ii   i          -             i v
  rnd-1_family-        378 CTAATNAAACGCACAAGACGTTAAAAAATCTGG-ATTATTACTTTTGGCG 426

  scaffold429|s      70787 TAGGCAACTCTTCACATACACCGACTTTTCCGACATACAACATGTAAGTA 70836
                             v       i           v?                          
  rnd-1_family-        427 TACGCAACTCCTCACATACACCTNCTTTTCCGACATACAACATGTAAGTA 476

  scaffold429|s      70837 TACTCACGATACATGTATGCTTTATTATGTCAGACTTGACTACACTTATA 70886
                                      i                            ?       i 
  rnd-1_family-        477 TACTCACGATATATGTATGCTTTATTATGTCAGACTTGACNACACTTACA 526

  scaffold429|s      70887 AAATAAGCGCGTATTACTGACCTTAAATATCTATCTTAATTCTAAACTCT 70936
                                    i        v                 i vvi       ? 
  rnd-1_family-        527 AAATAAGCGTGTATTACTTACCTTAAATATCTATCTCACACCTAAACTNT 576

  scaffold429|s      70937 GAC 70939
                              
  rnd-1_family-        577 GAC 579

Matrix = 20p43g.matrix
Kimura (with divCpGMod) = 7.08
Transitions / transversions = 1.47 (25/17)
Gap_init rate = 0.04 (25 / 600), avg. gap size = 1.04 (26 / 25)


264 21.81 11.03 5.59 scaffold429|size89249 70821 70956 (18311) C rnd-1_family-554#Unknown (400) 143 1 m_b2981s001i31 131825

  scaffold429|s      70821 ATACAACATG----TAA---GTATACTCACGATACATGTATGCTT--TAT 70861
                                    i----   ---      --    v i  ? i ivi --   
C rnd-1_family-        143 ATACAACATAGAGATAATATGTATAC--ACGAAATATNTGTAACTAATAT 96

  scaffold429|s      70862 TATGTC--AGACTTGACTACACTTATAAAA----TAAGCGCGTATTACTG 70905
                              i  --   viv  --i      ii i ---- i    i ----   i
C rnd-1_family-         95 TATATCGCAGAACGGA--GCACTTACGAGAATTGTGAGCGTG----ACTA 52

  scaffold429|s      70906 ACCTTAAATATCTATCTTAATTCTAAACTCTGACTTACGGGCTCTCAGAC 70955
                            vv  v v        ?v v vvi  v                       
C rnd-1_family-         51 AAATTTATTATCTATCNAACTAACAACCTCTGACTTACGGGCTCTCAGAC 2

  scaffold429|s      70956 A 70956
                            
C rnd-1_family-          1 A 1

Matrix = 20p43g.matrix
Kimura (with divCpGMod) = 24.41
Transitions / transversions = 1.15 (15/13)
Gap_init rate = 0.10 (13 / 135), avg. gap size = 1.77 (23 / 13)


6067 18.55 9.61 3.01 scaffold429|size89249 71103 72725 (16542) rnd-4_family-866#LTR/Copia 2 1728 (3066) m_b2981s001i32 131826

  scaffold429|s      71103 AAATAAAGTAGGAATGAAGGTAGTA----CA---AAGATCC--AAG-TGC 71142
                                 v  i    i i   i    ----  ---       --   - v 
  rnd-4_family-          2 AAATAACGTGGGAACGGAGGCAGTAATCCCAGGAAAGATCCGAAAGATCC 51

  scaffold429|s      71143 GTACGGATCTTTTGGATCTTCGGGCCGATCTTTAGTCCGCACGAAGGAAT 71192
                           i vv      vvi        v  vv       ?  i --   ?      
  rnd-4_family-         52 ATCAGGATCTGACGGATCTTCCGGAGGATCTTTNGTTC--ACGNAGGAAT 99

  scaffold429|s      71193 TGATTAACACAAAAGAGAACACCAAT--TTTCACGTAGGAATCATTGATC 71240
                           v viv i   i         ?  i i--               i i  v 
  rnd-4_family-        100 AGTCGAGCACGAAAGAGAACNCCGACAATTTCACGTAGGAATCGTCGAGC 149

  scaffold429|s      71241 ACACGGTGTTGGTGGGATTAAAATGTAGAGAGGATGTCAC-AAGCCCCTT 71289
                                 i v v i ?               i? i  ?   -ii v?  ?i
  rnd-4_family-        150 ACACGGCGATCGCGNGATTAAAATGTAGAGGNGGTGNCACTGGGGNCCNC 199

  scaffold429|s      71290 CATAATTCTAGAAATACTGACCTCTGCAACCGAGTTGCATGTTGGGGCTA 71339
                                     i                               i      ?
  rnd-4_family-        200 CATAATTCTAAAAATACTGACCTCTGCAACCGAGTTGCATGTCGGGGCTN 249

  scaffold429|s      71340 ACCAGGCCATTACAGTT----TTTTTAACTAGTAGTACACCATGACCATG 71385
                                    i--     ----           ivv         ------
  rnd-4_family-        250 ACCAGGCCAC--CAGTTCTTGTTTTTAACTAGCTTTACACCATG------ 291

  scaffold429|s      71386 TCTGTCCACCACAGTCCCTCCTCAGCTCTG-----GCCAATTCTTATCAG 71430
                             i i  ii i   i      ? i    i -----   i ?  ??     
  rnd-4_family-        292 TCCGCCCGTCGCAGCCCCTCCNCGGCTCCGCCACGGCCGANTCNNATCAG 341

  scaffold429|s      71431 TTTATCAGACCCAGTTCAC--CGAGGTGCAATACTGCTTCCACCGCCACG 71478
                                          v ii--        i i  i      i     i i
  rnd-4_family-        342 TTTATCAGACCCAGTACGTGTCGAGGTGCGACACCGCTTCCGCCGCCGCA 391

  scaffold429|s      71479 AGGCTGGCATAGA-AGGGTGCTGGCTTTGCGACCTCTGATGAGGTTGCAG 71527
                                   i v  -    ?  ?     ?        i  i     i  v 
  rnd-4_family-        392 AGGCTGGCGTCGAGAGGGNGCNGGCTTNGCGACCTCCGACGAGGTCGCCG 441

  scaffold429|s      71528 CAGCA-----------------------GTTGGCGGATGCCGTGATGACA 71554
                            ?   ----------------------- i    ?    ???     i  
  rnd-4_family-        442 CNGCAATTGCCGCGGGCGTGGCCAGCGAGCTGGCNGATGNNNTGATGGCA 491

  scaffold429|s      71555 GCCCTCGGAAGTCGCTTCGAGTGC-CTCAGCAATGAGGATG--ACCGCAT 71601
                                   i  i     i      -      ii-       --  i  -i
  rnd-4_family-        492 GCCCTCGGGAGCCGCTTTGAGTGCTCTCAGCGG-GAGGATGTCACTGC-C 539

  scaffold429|s      71602 ATTGGCAGAAATATATACCGCCGCACCGAGTGCAGCAATGACAACGGCTG 71651
                             i ? -   v v  ii??              i   ii - --    i 
  rnd-4_family-        540 ATCGNC-GAACTTTACGNNGCCGCACCGAGTGCGGCAGCG-C--CGGCCG 585

  scaffold429|s      71652 ATGCCATTGTCGAGCCAGTGGATTCCA--GCACT---CTCG-CCGAGCGA 71695
                                     -     ?      i  i--    i---    -     v  
  rnd-4_family-        586 ATGCCATTGT-GAGCCNGTGGATCCCGAGGCACCGAGCTCGTCCGAGGGA 634

  scaffold429|s      71696 --GAGAAGTGTAAACCACCCTTGCCCCCTGAGGAAGGTGGTGATGAAGCC 71743
                           --  -   ivivi?       i   vvv     v      ?         
  rnd-4_family-        635 CCGA-AAGCTCCGNCCACCCTCGCCGAATGAGGCAGGTGGNGATGAAGCC 683

  scaffold429|s      71744 GCCGGATCTCCTGCTGCCAGCGTTGC-TGCTGCACAGGTGGAGAAAGGTG 71792
                                ?     ? ?i           -      i ?? ?           
  rnd-4_family-        684 GCCGGNTCTCCNGNCGCCAGCGTTGCATGCTGCGCNNGNGGAGAAAGGTG 733

  scaffold429|s      71793 CCCTCTCCTCTCCGGAGGATGACTCGCCCATCGATGAGTCCCCTAGTAGT 71842
                                                     i  i v           ?? ii  
  rnd-4_family-        734 CCCTCTCCTCTCCGGAGGATGACTCGTCCGTAGATGAGTCCCCNNGCGGT 783

  scaffold429|s      71843 GATGGGTGCACC-ATCTTGGTGGTGCTCCCTGTTGACCAACTCCTGCCAG 71891
                                 i     -?  ii  i  v   i  ?  i     v v i ?   ?
  rnd-4_family-        784 GATGGGCGCACCTNTCCCGGCGGAGCTTCCNGTCGACCATCGCTTNCCAN 833

  scaffold429|s      71892 AGTGGCAGAAG--CTTGGTCGGCAGTGGAAGGGCAAGAGATGG--AG-AA 71936
                           ?v    i?  i--     i  i ? i       ?     i-  --  -  
  rnd-4_family-        834 NCTGGCGNAAACCCTTGGCCGACNGCGGAAGGGNAAGAGG-GGCCAGCAA 882

  scaffold429|s      71937 GGTTAAACCTCACCTCCTTGGCCTGCTGTTTGACATGTGTGTCATTC--- 71983
                            ivv  i  v i  ?   i-  vi  i ii    iv ?         ---
  rnd-4_family-        883 GAGGAAGCCGCGCCNCCTC-GCGCGCCGCCTGACGGGNGTGTCATTCCCA 931

  scaffold429|s      71984 GGCATGGAGCCGGAA-GTCCCGCCAGGCAGGCTGG--AGGATCATCCAGG 72030
                                -         -        ii  i   i  --  i i -   ?  
  rnd-4_family-        932 GGCAT-GAGCCGGAACGTCCCGCCGAGCGGGCCGGGTAGAACC-TCCNGG 979

  scaffold429|s      72031 ACCCCTAAGCGCTACCCTCTGCAAGGGTAGCACT---CCGGGAGCCAAGC 72077
                              ------ i  i  ----   i   iv    v--- v  i i    --
  rnd-4_family-        980 ACC------CACTGCC----GCAGGGGCCGCACGGTACAGGAAACCAA-- 1017

  scaffold429|s      72078 TGTTCCATAAG-GCC-------CAAATCAAGGTGGCCCGGGCCTC--ACA 72117
                           -      vi  - i ------- vi   viii  i-  i v    --   
  rnd-4_family-       1018 -GTTCCAGGAGCGTCACCGTGGCTGATCCGAATGA-CCAGCCCTCTGACA 1065

  scaffold429|s      72118 GAGGC-AAGAGGGCAAAGAGGACAGGATGAGAGT----GAGG--ACGAGG 72160
                            v i - i  v i v i i  i  --   i  ii----    --    v 
  rnd-4_family-       1066 GTGACGAGGACGACCAGGGGGGCA--ATGGGAACAATGGAGGTAACGATG 1113

  scaffold429|s      72161 CCGGAGATGGCACACGCC-----CTCCTCCCGCTG--------------G 72191
                            ----- ivv v v    -----           i-------------- 
  rnd-4_family-       1114 C-----ACCTCCCCCGCCCCCTGCTCCTCCCGCTAATCCACCCGATGGTG 1158

  scaffold429|s      72192 GGGACCAGGTCAGCTG--CCGGGAGGTGGTGACGGGGA-CCCAACAAGTG 72238
                               --  -- i  i --     v  i  v iv iv  -   i  i -  
  rnd-4_family-       1159 GGGA--AG--CGGCCGCCCCGGGCGGCGGAGGAGACGACCCCGACGA-TG 1203

  scaffold429|s      72239 ATGG---TGATGGGGATGGCAA---CATGGAAGAAGA---TGACGA--TG 72277
                            i  ---v      ii  i i ---      i  v  ---      --i 
  rnd-4_family-       1204 ACGGGGAGGATGGGAGTGACGACCCCATGGAGGACGACTCTGACGACTCG 1253

  scaffold429|s      72278 A---------------AG--------ACCAGGC----AGAAGATCTGGAT 72300
                            ---------------  --------    i  ----   i  i i   v
  rnd-4_family-       1254 AGTCTCGGGTCCGCCGAGTCCGACCCACCAAGCCGGCAGAGGACCCGGAA 1303

  scaffold429|s      72301 CGAGTGGGGACTGGCAAGTTTTACGTGCTGCAGACCCCAAACGAGAAAGA 72350
                            i? i      i             ?  i?        i  i i     v
  rnd-4_family-       1304 CANGCGGGGACCGGCAAGTTTTACGNGCCNCAGACCCCGAATGGGAAAGC 1353

  scaffold429|s      72351 GACGGGGAAGATGTTCTGCCATTTCTGTGATCTTGTAGAGCAAGATGCCA 72400
                           v i  v          i   ii           i i?    i?       
  rnd-4_family-       1354 CATGGCGAAGATGTTCCGCCGCTTCTGTGATCTCGCNGAGCGNGATGCCA 1403

  scaffold429|s      72401 ATGCCATTGTAGTATACCTTGGCATCTATAGTGTTTCTCGCCTGGCCACC 72450
                            i     i  i  ?   i     i          ---i     v   iv?
  rnd-4_family-       1404 ACGCCATCGTGGTNTACTTTGGCGTCTATAGTGT---CCGCCTTGCCGAN 1450

  scaffold429|s      72451 TTTCAAGAAGACCACTGGAAGGACACTTTTGCCCAGTGGCAAAAGCACCA 72500
                             i  ?v ?                 i              i    i   
  rnd-4_family-       1451 TTCCANCANGACCACTGGAAGGACACCTTTGCCCAGTGGCAGAAGCGCCA 1500

  scaffold429|s      72501 CCCCAATCAAGACGGTACTGAGAGGACAATGGTACTCTCGCCCCCACAAC 72550
                                 ivi      ?  i   ?  i i     i  ?        i    
  rnd-4_family-       1501 CCCCAACAGAGACGGNACCGAGNGGGCGATGGTGCTNTCGCCCCCGCAAC 1550

  scaffold429|s      72551 AAGACCATATCCGTTGTGCTGCCTGGTCTTGCCACCATTTTGTACG-GCT 72599
                            i    ii     v     i      v i    iv   iv ivi  -   
  rnd-4_family-       1551 AGGACCGCATCCGGTGTGCCGCCTGGGCCTGCCGGCATCGTAGGCGTGCT 1600

  scaffold429|s      72600 CCGATGGCC-CCCGATTTCTTCAACATTGGGCAGCT-ACATCCACAGCAC 72647
                              i     - i   v v    vvvi iii   i  - vi    v -   
  rnd-4_family-       1601 CCGGTGGCCGCTCGAGTACTTCTCGGTCAAGCAACTCAGGTCCAGA-CAC 1649

  scaffold429|s      72648 TTCAAGTCCATCGGAGCCCAGATGGAATGAGAGAATGAGGGCCGGGTTAT 72697
                              i  i     v v           ii ?   i v     v     i i
  rnd-4_family-       1650 TTCGAGCCCATCCGTGCCCAGATGGAGCGNGAGGAGGAGGGGCGGGTCAC 1699

  scaffold429|s      72698 TATCAAG-TGATCCCCGACCTCATAGATA 72725
                           vi     -               ii  i 
  rnd-4_family-       1700 GGTCAAGATGATCCCCGACCTCACGGACA 1728

Matrix = 20p43g.matrix
Kimura (with divCpGMod) = 15.87
Transitions / transversions = 2.40 (206/86)
Gap_init rate = 0.06 (99 / 1622), avg. gap size = 2.10 (208 / 99)


4244 15.65 3.71 1.12 scaffold429|size89249 72725 73506 (15761) rnd-4_family-866#LTR/Copia 1902 2703 (2091) m_b2981s001i33 131826

  scaffold429|s      72725 AGCGA-GGCATGAAGCCCAACTTCTT-CGTGTTTGAAGAGAGTGACAACA 72772
                                -  ? ?       i       -  i      i    ?i   v   
  rnd-4_family-       1902 AGCGAAGGNANGAAGCCCGACTTCTTTCGCGTTTGAGGAGANCGACTACA 1951

  scaffold429|s      72773 GGTGCCGG------ACAA----TGACCCCCATTGTGTCATGGGAAGACG- 72811
                           v       ------    ----  ?   i -----  v i  vi     -
  rnd-4_family-       1952 TGTGCCGGTACTTCACAAGTATTGNCCCTC-----GTAACGGCGAGACGC 1996

  scaffold429|s      72812 ------GTATCCACCTTAAAAGCAGTGACCCCAAGGTCCATGCTGAGTGG 72855
                           ------  v   vvv  ii v vv -   vvi       iv  v  ?   
  rnd-4_family-       1997 GCCTTCGTCTCCCGGTTGGACGACG-GACGATAAGGTCCGGGCAGANTGG 2045

  scaffold429|s      72856 GAATCGGGGAGCTGGTCTAATCTCAGGAGCAATTTGTTCCGCTATGACGA 72905
                             iv?v    i i v  i vv v ?     i iv ?      iii     
  rnd-4_family-       2046 GAGANCGGGAACCGTTCCATGCGCNGGAGCGACGTNTTCCGCCGCGACGA 2095

  scaffold429|s      72906 CGCCATTGTTTTCCAATTGGCTTGCATTGCCTTTGCTGATTCCCCGGGTG 72955
                                    ?i     i     i  i ?        i  i        ? 
  rnd-4_family-       2096 CGCCATTGTNCTCCAACTGGCTCGCGTNGCCTTTGCCGACTCCCCGGGNG 2145

  scaffold429|s      72956 AGGTACACGTTATCCCCAAGAAAGGCAAAGTGCAACAGAGTAG-----AA 73000
                               v   v            i      i i  ?i v   ii ----- i
  rnd-4_family-       2146 AGGTCCACTTTATCCCCAAGAGAGGCAAGGCGCNGCCGAGCGGCCGNCAG 2195

  scaffold429|s      73001 GCCTATTTTGCCTGCAAGGGGCAAGTCATGGGCATTAACACTGCCCGACT 73050
                             ?                     v  i                   v  
  rnd-4_family-       2196 GCNTATTTTGCCTGCAAGGGGCAATTCGTGGGCATTAACACTGCCCGCCT 2245

  scaffold429|s      73051 TGAGTGCGATCTTGCACGTGATGTGATCCAGAAGATGCAATATGAAGGGG 73100
                           i        i  i  i  v     ?             i?  i  ?    
  rnd-4_family-       2246 CGAGTGCGACCTCGCGCGAGATGTNATCCAGAAGATGCGNTACGANGGGG 2295

  scaffold429|s      73101 AGTCCCAAAGCTGGAATTGGGACAAGCACTGCACCAAGTTCCACCAGCAA 73150
                               ? i               i         ?       i        i
  rnd-4_family-       2296 AGTCNCGAAGCTGGAATTGGGATAAGCACTGCNCCAAGTTTCACCAGCAG 2345

  scaffold429|s      73151 CTCCATGCCATTGATGAATGGGCAGTTGCTGGCCTGGCGACG-GCGATGT 73199
                           v   ii i?        i     i ii v   v     v   -  -    
  rnd-4_family-       2346 ATCCGCGTNATTGATGAGTGGGCGGCCGATGGGCTGGCCACGCGC-ATGT 2394

  scaffold429|s      73200 CTGCCGAGGATCAAATCAGTGCATTCCTCAAGACGATCCCAAAGGATTGC 73249
                              v      i     ?     v           ?     v         
  rnd-4_family-       2395 CTGACGAGGACCAAATNAGTGCTTTCCTCAAGACNATCCCCAAGGATTGC 2444

  scaffold429|s      73250 AAGAATGGCGAACTCTTGATTGGCAAGGGCATCATTGAGGGTGATTGATC 73299
                                               i v            i        i?    
  rnd-4_family-       2445 AAGAATGGCGAACTCTTGATCGCCAAGGGCATCATCGAGGGTGACNGATC 2494

  scaffold429|s      73300 AAGGTTCCCCACCCTGGTTGGCAACGTGATCCCTCAACTCACACTGTTCA 73349
                            v                         v        v     v    i  
  rnd-4_family-       2495 ACGGTTCCCCACCCTGGTTGGCAACGTCATCCCTCACCTCACTCTGTCCA 2544

  scaffold429|s      73350 ATGACACCAAGGAGCCCGGTGCGTCGGCAGCCAAATGCATTGTCGCCAAC 73399
                           vi   i         v            v      i   i i        
  rnd-4_family-       2545 TCGACGCCAAGGAGCACGGTGCGTCGGCTGCCAAACGCACTATCGCCAAC 2594

  scaffold429|s      73400 ACAAGCTCTGCATCAGGGAAGAGCTCTGATAATCATCGCTGCACTGGTTG 73449
                             i     i  ?? ?   ?     i i  i  v i?   i    i   ii
  rnd-4_family-       2595 ACGAGCTCCGCNNCNGGGNAGAGCCCCGACAAGCGNCGCCGCACCGGTCA 2644

  scaffold429|s      73450 AGCCTCAGGGAGAGGCTACCGTGGGCA-GACCACTGGGAA---ATGCTGC 73495
                                    --     iv         -      i     --- i  i  
  rnd-4_family-       2645 AGCCTCAGG--GAGGCCCCCGTGGGCACGACCACCGGGAAGTTACGCCGC 2692

  scaffold429|s      73496 GTGGGGTGGCA 73506
                                 i  ? 
  rnd-4_family-       2693 GTGGGGCGGNA 2703

Matrix = 20p43g.matrix
Kimura (with divCpGMod) = 12.08
Transitions / transversions = 1.69 (76/45)
Gap_init rate = 0.02 (19 / 781), avg. gap size = 2.00 (38 / 19)

1441 19.52 7.49 1.08 scaffold429|size89249 73477 73823 (15444) rnd-4_family-866#LTR/Copia 2759 3127 (1667) m_b2981s001i34 131826

  scaffold429|s      73477 GACCACTGGG-AAATGCTGCGTGGGGTGGCAGT-G-TTGCACGAGGCACA 73523
                               ?   i - i v --   iii    ? ?  - -     --    i  
  rnd-4_family-       2759 GACCNCTGAGCAGAGG--GCGCAAGGTGNCNGTCGCTTGCA--AGGCGCA 2804

  scaffold429|s      73524 GAGTAACGAGCGTGCCGTGAAGGCCGTCAACACTGCCCCTGCTGGGACCG 73573
                                       ?    i        iv i   i  ?????     i   
  rnd-4_family-       2805 GAGTAACGAGCGNGCCGCGAAGGCCGCGAGCACCGCNNNNNCTGGGGCCG 2854

  scaffold429|s      73574 TCCC-GACAGATGTGTTGGATCAGCTGCATACGTTGACTCGTGCCGTCCA 73622
                               -  ii  i i  iv  i  ?  ?? v?  i       i        
  rnd-4_family-       2855 TCCCCGATGGACGCGTCCGACCANCTNNAGNCGCTGACTCGCGCCGTCCA 2904

  scaffold429|s      73623 ATCTCCTGATTCCAGCAGAGATGGTGGG------------GACCATCATT 73660
                                ii         ?    ii i  i------------ i  i    ?
  rnd-4_family-       2905 ATCTCTCGATTCCAGCNGAGACAGCGGACGCCGGTCATCAGGCCGTCATN 2954

  scaffold429|s      73661 CTAGTTCCCATCTTTGTGGGACC-GCTC--CTG-------GTTGCAGAGT 73700
                               i    ii vvi i  ??  -    --   ------- ??  i   i
  rnd-4_family-       2955 CTAGCTCCCGCCGACGCGGNNCCAGCTCGCCTGAGAACAGGNNGCGGAGC 3004

  scaffold429|s      73701 TCAAGTCGCTCCCATGGTTCCCATCAGTCGGGTGCATATGCGGGGTGCCG 73750
                             i     i    i   i       i     i   ?i i ?    i    
  rnd-4_family-       3005 TCGAGTCGTTCCCGTGGCTCCCATCGGTCGGATGCNCACGNGGGGCGCCG 3054

  scaffold429|s      73751 TAAGCATTGACAGTCATGACCGTCGGTTAGGTTGGAGTATGGTGACTCCT 73800
                             i  ii    i   vv       vi vi v i    i?i ?  i     
  rnd-4_family-       3055 TAGGCGCTGACGGTCCGGACCGTCTATGGGTTCGGAGCNCGNTGGCTCCT 3104

  scaffold429|s      73801 CTGGGACTCAGTCCAAGGAGACT 73823
                           v             i   i    
  rnd-4_family-       3105 GTGGGACTCAGTCCGAGGGGACT 3127

Matrix = 20p43g.matrix
Kimura (with divCpGMod) = 16.08
Transitions / transversions = 4.58 (55/12)
Gap_init rate = 0.03 (12 / 346), avg. gap size = 2.50 (30 / 12)


11936 7.04 1.13 0.31 scaffold429|size89249 73825 75419 (13848) rnd-1_family-177#LTR/Gypsy 1 1608 (3135) m_b2981s001i35 131827

  scaffold429|s      73825 CACTGCAAACGAATTGTTAGTATGCTGTTAGTAAAAAGCAAAGGGCTTAC 73874
                                                 v                           
  rnd-1_family-          1 CACTGCAAACGAATTGTTAGTAAGCTGTTAGTAAAAAGCAAAGGGCTTAC 50

  scaffold429|s      73875 TAACATGTGCATGTAGGTTTAATACTGGGCAGAAACCTTCTCAAAATCGG 73924
                                i                                    i       
  rnd-1_family-         51 TAACACGTGCATGTAGGTTTAATACTGGGCAGAAACCTTCTCGAAATCGG 100

  scaffold429|s      73925 CCTTGTCAGCTAATCTGGTAGATATTTGTGGCTCCTAACAAAATTCATCA 73974
                           ?     i  i       v          ?                    i
  rnd-1_family-        101 NCTTGTTAGTTAATCTGTTAGATATTTGNGGCTCCTAACAAAATTCATCG 150

  scaffold429|s      73975 ATTTTTTCGATTTACTAACATACTTACTAACAGGTCCGTTTTTGCTAACA 74024
                                 i                                           
  rnd-1_family-        151 ATTTTTCCGATTTACTAACATACTTACTAACAGGTCCGTTTTTGCTAACA 200

  scaffold429|s      74025 TTTTAACTAACAGATTCGATTATATTGTACTCCTACGAACTCAGATTTCT 74074
                                                  v i ii    v               i
  rnd-1_family-        201 TTTTAACTAACAGATTCGATTATTTCGCGCTCCGACGAACTCAGATTTCC 250

  scaffold429|s      74075 TTACTATCGTAATTACTAACAAAATTGTCCTTTGCGCGATCTCCTTAAAA 74124
                                 ?    ?          v     v  ii            iviii
  rnd-1_family-        251 TTACTANCGTANTTACTAACAACATTGTACTCCGCGCGATCTCCTCCGGG 300

  scaffold429|s      74125 AGGTCGGAGTACATTCAAAAATGTAATAATTCCTTTGTTACAACAAATAT 74174
                           ?   v      v iv i           v     i            i  
  rnd-1_family-        301 NGGTAGGAGTAGACGCGAAAATGTAATACTTCCTCTGTTACAACAAACAT 350

  scaffold429|s      74175 TTTTTTTCTAATTTTGCAGGTATTCAGGGTTAACCGTAAGCAAAGTAGAA 74224
                                 -                            v  i      i    
  rnd-1_family-        351 TTTTTT-CTAATTTTGCAGGTATTCAGGGTTAACCCTAGGCAAAGCAGAA 399

  scaffold429|s      74225 AAACATATTTTTAGGGTTATTCCATCCAACAA-GAATGCAA----GTTAT 74269
                                      -                    -        ----     
  rnd-1_family-        400 AAACATATTTT-AGGGTTATTCCATCCAACAAAGAATGCAATATAGTTAT 448

  scaffold429|s      74270 TTT-CCCCCACTGTGAACATTCTCTCACAATAAACACAGCCCTTAACACG 74318
                              -    ?  ?        i        i?  i          i     
  rnd-1_family-        449 TTTTCCCCNACNGTGAACATCCTCTCACAGNAAGCACAGCCCTTGACACG 498

  scaffold429|s      74319 TTCTAACCATTGCTCACCACCCAG-GTAATCTTTGGTACACCACCAGATG 74367
                           i        ?  i v   i    i-i                    i   
  rnd-1_family-        499 CTCTAACCANTGTTGACCGCCCAATATAATCTTTGGTACACCACCAAATG 548

  scaffold429|s      74368 TCTGCACATATCTGTAGATGACATATAACTCATGATGACAAGTCTCCATC 74417
                             ?  i    v        vi i  --i              v ?i    
  rnd-1_family-        549 TCNGCGCATAGCTGTAGATTGCGTA--GCTCATGATGACAAGACNTCATC 596

  scaffold429|s      74418 AAATCATCAGCACTTAGGACTCTCCCCCTTGTTCTCTTCTGTGTTTTGGA 74467
                             v  ?  vv    ii i  v iv  i    v         v i   v  
  rnd-1_family-        597 AACTCNTCTTCACTCGGAACGCCACCTCTTGATCTCTTCTGGGCTTTTGA 646

  scaffold429|s      74468 TTGTTCCTCATGGCATACATGACACACTGCATATTGGCATTCTCCTCT-- 74515
                           ?               v       v       i             vv--
  rnd-1_family-        647 NTGTTCCTCATGGCATTCATGACAAACTGCATGTTGGCATTCTCCTGGAA 696

  scaffold429|s      74516 -GTTTGCTCTCTGGCACATGAAAACACAGTAAGAGTCCACTT-CAAGTGG 74563
                           -               ?     ?     i    v  i vi  -   v   
  rnd-1_family-        697 GGTTTGCTCTCTGGCANATGAANACACAATAAGCGTTCTTTTTCAATTGG 746

  scaffold429|s      74564 ATTGCATGGTTCTGACTGAAAT-CAATGGACCTCCAATCCTTTCCGACAT 74612
                             ? ?     i i v       - i    ?      i     i  v    
  rnd-1_family-        747 ATNGNATGGTCCCGTCTGAAATGCGATGGNCCTCCAGTCCTTCCCCACAT 796

  scaffold429|s      74613 ATTCAT--CCAATGGTGCCTGCAGTGAATCAAATAAAAGGAGGGAAA-GA 74659
                               v --             i                       i -i 
  rnd-1_family-        797 ATTCCTTCCCAATGGTGCCTGTAGTGAATCAAATAAAAGGAGGGAGATAA 846

  scaffold429|s      74660 CATAAAATATGA-AGAGCTTGTGAAGTAAACAATTCAACAAAGTAGATGA 74708
                           v     i ?   -      ?                           v  
  rnd-1_family-        847 AATAAAGTNTGACAGAGCTNGTGAAGTAAACAATTCAACAAAGTAGAAGA 896

  scaffold429|s      74709 TGGCATACTTACCTTTTATTGGAGGAAATTCAACATAAAATGTGTGAGGT 74758
                                          i  v                               
  rnd-1_family-        897 TGGCATACTTACCTTCTAATGGAGGAAATTCAACATAAAATGTGTGAGGT 946

  scaffold429|s      74759 CTTCTGAACATAAGTGGCTGAAACTAGAGTGCCGATTAGGTAAAGTCTCA 74808
                                                                             
  rnd-1_family-        947 CTTCTGAACATAAGTGGCTGAAACTAGAGTGCCGATTAGGTAAAGTCTCA 996

  scaffold429|s      74809 CCTCTTTCTTGTCTTTCTCCACATCTGAAGACTAGAAAATCGAAAACCAA 74858
                                                                             
  rnd-1_family-        997 CCTCTTTCTTGTCTTTCTCCACATCTGAAGACTAGAAAATCGAAAACCAA 1046

  scaffold429|s      74859 TAAAGTGGGTGTCAGTGACATGCTCAAATTTATACAAAACAAATGATTCA 74908
                            i   i       v                                    
  rnd-1_family-       1047 TGAAGCGGGTGTCTGTGACATGCTCAAATTTATACAAAACAAATGATTCA 1096

  scaffold429|s      74909 TTCCCTTACCTCTACCTTGGTTGCTAACTGCCACTTTACCTTGTCACATG 74958
                                                                             
  rnd-1_family-       1097 TTCCCTTACCTCTACCTTGGTTGCTAACTGCCACTTTACCTTGTCACATG 1146

  scaffold429|s      74959 TATGTAATCGGTGAACAAATGACCAAATGAAGTGTAAGAAACAGTTGAAA 75008
                               i   v iv                              i       
  rnd-1_family-       1147 TATGCAATAGAAGAACAAATGACCAAATGAAGTGTAAGAAACGGTTGAAA 1196

  scaffold429|s      75009 ATCCAGTATATTCCACTGAAAGTGCACTTACATCATCCACCAACTCCTTG 75058
                                    v         v i                            
  rnd-1_family-       1197 ATCCAGTATTTTCCACTGATAATGCACTTACATCATCCACCAACTCCTTG 1246

  scaffold429|s      75059 CTAATCTCATCCGATGTCTGTTACAAGATTAACACAATGGTTTAAAATAA 75108
                                      i                                      
  rnd-1_family-       1247 CTAATCTCATCTGATGTCTGTTACAAGATTAACACAATGGTTTAAAATAA 1296

  scaffold429|s      75109 GAAAATCTCATGGCATTACTGAGATAAAAATGTCATTCTCACATTTACTT 75158
                                      v                                      
  rnd-1_family-       1297 GAAAATCTCATTGCATTACTGAGATAAAAATGTCATTCTCACATTTACTT 1346

  scaffold429|s      75159 TGAACTCCATTTACTTGATCTGTTGAGAAGTTCAAGTTCATGAGGTCAAG 75208
                                      v                                      
  rnd-1_family-       1347 TGAACTCCATTGACTTGATCTGTTGAGAAGTTCAAGTTCATGAGGTCAAG 1396

  scaffold429|s      75209 ACATCAAATCGTTGACTCTTATGATTGATTGCCTATACTCACATCATTTT 75258
                                       ?             v                       
  rnd-1_family-       1397 ACATCAAATCGTNGACTCTTATGATTTATTGCCTATACTCACATCATTTT 1446

  scaffold429|s      75259 CCATCCCTTTCTTCTTTTTCCTCTCACCAGATACCTGTCAACATGCAACA 75308
                                                                             
  rnd-1_family-       1447 CCATCCCTTTCTTCTTTTTCCTCTCACCAGATACCTGTCAACATGCAACA 1496

  scaffold429|s      75309 GAGAACAAATGGGGGAAGTTTCATAAATACAGAAAGAATAGTGTTGTCAA 75358
                                             i          v                    
  rnd-1_family-       1497 GAGAACAAATGGGGGAAGCTTCATAAATAGAGAAAGAATAGTGTTGTCAA 1546

  scaffold429|s      75359 GAC--TGATCTCACTTCATTATGCAACTTCTTTTCGCTTTTCTGGGGGCA 75406
                              --                         -                 ? 
  rnd-1_family-       1547 GACTATGATCTCACTTCATTATGCAACTTC-TTTCGCTTTTCTGGGGGNA 1595

  scaffold429|s      75407 CATCATTGCTTAA 75419
                                   v    
  rnd-1_family-       1596 CATCATTGGTTAA 1608

Matrix = 20p43g.matrix
Kimura (with divCpGMod) = 6.43
Transitions / transversions = 1.38 (65/47)
Gap_init rate = 0.01 (17 / 1594), avg. gap size = 1.35 (23 / 17)


1136 7.86 2.21 1.65 scaffold429|size89249 75449 75629 (13638) rnd-1_family-177#LTR/Gypsy 1573 1754 (2989) m_b2981s001i36 131827

  scaffold429|s      75449 CCTCTTTT-CTTTTCTTTGTGTGT-TTATTG-TTCTCAAGTGAAAAAACA 75495
                            i     i-       vv v ?ii- i    -  vv              
  rnd-1_family-       1573 CTTCTTTCGCTTTTCTGGGGGNACATCATTGGTTAACAAGTGAAAAAACA 1622

  scaffold429|s      75496 GAAAACCAAATTATGAGAAGATTGCT-TTTTTGAAGTATAAGGTAATAAC 75544
                                         ?           -    i      --          
  rnd-1_family-       1623 GAAAACCAAATTATNAGAAGATTGCTATTTTCGAAGTA--AGGTAATAAC 1670

  scaffold429|s      75545 ACTAGTTACATTTACCTCAGATAACGTCCCTTCACTGTCCCCTTTTTTCA 75594
                                       i       ?      i          -           
  rnd-1_family-       1671 ACTAGTTACATTCACCTCAGNTAACGTTCCTTCACTGT-CCCTTTTTTCA 1719

  scaffold429|s      75595 ATGCCACGGCTTCTTGATCTTTTCACAAGGTATGT 75629
                                 v                            
  rnd-1_family-       1720 ATGCCAAGGCTTCTTGATCTTTTCACAAGGTATGT 1754

Matrix = 20p43g.matrix
Kimura (with divCpGMod) = 7.33
Transitions / transversions = 1.33 (8/6)
Gap_init rate = 0.04 (7 / 180), avg. gap size = 1.00 (7 / 7)


21432 7.69 0.17 0.74 scaffold429|size89249 75629 78487 (10780) scaffold119|size395038_(dbseq-nr_535)_[111353,117304]#LTR/Copia 1 2843 (3109) m_b2981s001i37 131828

  scaffold429|s      75629 TGCTATACATGCCAAATCTGCAGTACCCAAACCAGGTACATGTATGAACC 75678
                                                 i        iv                 
  scaffold119|s          1 TGCTATACATGCCAAATCTGCAATACCCAAATAAGGTACATGTATGAACC 50

  scaffold429|s      75679 CAGTGAATACCCATTATGATACTTGGTTACTTAGATCAGTACCATAGGTC 75728
                                i                i                           
  scaffold119|s         51 CAGTGGATACCCATTATGATACCTGGTTACTTAGATCAGTACCATAGGTC 100

  scaffold429|s      75729 ATTAGCCCAAAAGGCCCGATCTAAGAACCACCCAAGGAGCGGAACAATAT 75778
                                                         v    i     v     i  
  scaffold119|s        101 ATTAGCCCAAAAGGCCCGATCTAAGAACCAACCAAAGAGCGCAACAACAT 150

  scaffold429|s      75779 GGGCAAACGCATACAATCAGAATAGTTTGCCATAAATTAGTTATCACCTA 75828
                             i     i i        i     v                        
  scaffold119|s        151 GGACAAACACGTACAATCAAAATAGATTGCCATAAATTAGTTATCACCTA 200

  scaffold429|s      75829 ATTAACGACCATCTATGAGTTTCGCGCTGTCTAGCAGTGATAACTAATTA 75878
                                          i                                 -
  scaffold119|s        201 ATTAACGACCATCTACGAGTTTCGCGCTGTCTAGCAGTGATAACTAATT- 249

  scaffold429|s      75879 TTTTTTATCTCCAGCATTGCAGCATTGCAATTAATCGAACACCACCCTGT 75928
                           -     -                        i                  
  scaffold119|s        250 -TTTTT-TCTCCAGCATTGCAGCATTGCAATCAATCGAACACCACCCTGT 297

  scaffold429|s      75929 TCATCACCAAAACCATGGCCTCTCCAACCACCAACGAAGCTGCTGTTCAC 75978
                                                                   vi i    i 
  scaffold119|s        298 TCATCACCAAAACCATGGCCTCTCCAACCACCAACGAAGCAACCGTTCGC 347

  scaffold429|s      75979 GAAGCCGTTCGCGCCATCATCGCACCCATGTCAATTGACAAAATCATCGG 76028
                                i                             i              
  scaffold119|s        348 GAAGCTGTTCGCGCCATCATCGCACCCATGTCAATCGACAAAATCATCGG 397

  scaffold429|s      76029 TCAACCATCGAACTCCACAGTAAACCTTCTCAAACAACAAGTCGCAAAAA 76078
                                             v     i        i           i    
  scaffold119|s        398 TCAACCATCGAACTCCACCGTAAATCTTCTCAAGCAACAAGTCGCGAAAA 447

  scaffold429|s      76079 TAGCGGCTGCAGTGAAGACTACCAGTTGGG-CGGCCGCCATGGCCATCTA 76127
                                              i  v       -   i               
  scaffold119|s        448 TAGCGGCTGCAGTGAAGACCACGAGTTGGGGCGGTCGCCATGGCCATCTA 497

  scaffold429|s      76128 GCACTTGTCCTCAACAACGACGAGTATCGCCTTGTCACCGGCGACGCAAC 76177
                                          i                                  
  scaffold119|s        498 GCACTTGTCCTCAACGACGACGAGTATCGCCTTGTCACCGGCGACGCAAC 547

  scaffold429|s      76178 ACAGATGACTACACGCCTCGTTGCATCACCCATCGTACCAACCGCGCTCG 76227
                           i    i                   i               i        
  scaffold119|s        548 GCAGACGACTACACGCCTCGTTGCACCACCCATCGTACCAATCGCGCTCG 597

  scaffold429|s      76228 CAAACAACACAACGATCACTCTTCGCGCACGCATCACCGCAGACCATAAT 76277
                            v           v                                i  i
  scaffold119|s        598 CCAACAACACAACCATCACTCTTCGCGCACGCATCACCGCAGACCACAAC 647

  scaffold429|s      76278 CTTGAGTGCCAAGAGTTTTGGAAACAAGAGGCCGTCGACGCGGTCATCGT 76327
                             i                                      i        
  scaffold119|s        648 CTCGAGTGCCAAGAGTTTTGGAAACAAGAGGCCGTCGACGCAGTCATCGT 697

  scaffold429|s      76328 CGAAAAGATCGTTCGAGAAGGTGTCGACGCACCGTACATCGAAGAACTCG 76377
                                                                     i       
  scaffold119|s        698 CGAAAAGATCGTTCGAGAAGGTGTCGACGCACCGTACATCGAGGAACTCG 747

  scaffold429|s      76378 ACGACAATTTCATCGGATACAGCACACAAACGGTGAAAACTCTCATTGAA 76427
                            i   i          i              i        i     i   
  scaffold119|s        748 ATGACGATTTCATCGGGTACAGCACACAAACAGTGAAAACCCTCATCGAA 797

  scaffold429|s      76428 CATCTCCATTGTGAATGGTGCATCGTCACAACATTGGAACGCAAGCAAGC 76477
                                  i i v  i                             i     
  scaffold119|s        798 CATCTCCGTCGAGAGTGGTGCATCGTCACAACATTGGAACGCAAACAAGC 847

  scaffold429|s      76478 CGCCGCAGCCTTCCACATCCAATGGGACCTCACGTCCCACATCACGAAGT 76527
                                                                         --  
  scaffold119|s        848 CGCCGCAGCCTTCCACATCCAATGGGACCTCACGTCCCACATCACG--GT 895

  scaffold429|s      76528 TCGCACGAGACCTCGACAAGCAACGAAAGTTGTGCAGGGACATCGGAGTT 76577
                                                   i                     v   
  scaffold119|s        896 TCGCACGAGACCTCGACAAGCAACAAAAGTTGTGCAGGGACATCGGTGTT 945

  scaffold429|s      76578 CCCACCGCCGACGCCACGAAGATCCAGTACTACGTCAAAAGTATGTACAC 76627
                              i                   i          i i             
  scaffold119|s        946 CCCGCCGCCGACGCCACGAAGATTCAGTACTACGCCGAAAGTATGTACAC 995

  scaffold429|s      76628 TTCCGACATCTTCGATGACAAGGAGATGCAGGCATGGGAGATTAAACCCA 76677
                                                                  i  i  iv  i
  scaffold119|s        996 TTCCGACATCTTCGATGACAAGGAGATGCAGGCATGGGAAATCAAGACCG 1045

  scaffold429|s      76678 CCAAAGA-AAAACCTGGGAGGCCGCCAAGACCCACGCCGTCACGCTCTAT 76726
                             i    -  i                   v    vi        -    
  scaffold119|s       1046 CCGAAGACAAGACCTGGGAGGCCGCCAAGAACCACTTCGTCACGC-CTAT 1094

  scaffold429|s      76727 AAGAGCAAGGAAAAATTTAATGCGGAGCGTCTCACACGCACCGACGGCTA 76776
                                   i     i  i  i  v     i                    
  scaffold119|s       1095 AAGAGCAAAGAAAAGTTCAACGCCGAGCGCCTCACACGCACCGACGGCTA 1144

  scaffold429|s      76777 TGCGAGCGCCCACAGCATTGTCAGCGAACCTTTTCT-TCCGGTGTACCAG 76825
                              v  i                 i         i -  i        v 
  scaffold119|s       1145 TGCCAGTGCCCACAGCATTGTCAGTGAACCTTTTTTCTCTGGTGTACCTG 1194

  scaffold429|s      76826 CCACCGTCGTATCCACAACAGGCACCATGTCTCCATCAGACCAACACATC 76875
                                                                      v    v 
  scaffold119|s       1195 CCACCGTCGTATCCACAACAGGCACCATGTCTCCATCAGACCACCACAGC 1244

  scaffold429|s      76876 ATGATGGAGTACACCGACCATGCTGCTTTTCTCACCACAGCACAAAACCA 76925
                                   v     i                                   
  scaffold119|s       1245 ATGATGGATTACACTGACCATGCTGCTTTTCTCACCACAGCACAAAACCA 1294

  scaffold429|s      76926 GCTCCTCCAAAAACTGGAACGCCAACAAGAAGAACTCCTCACCCAAACAA 76975
                                 i                                   i       
  scaffold119|s       1295 GCTCCTTCAAAAACTGGAACGCCAACAAGAAGAACTCCTCACTCAAACAA 1344

  scaffold429|s      76976 CAAAATTCATGACTCTCCTCAACACCAAGACTCCTACATCTACACCTACA 77025
                               i                              i  i        i  
  scaffold119|s       1345 CAAAGTTCATGACTCTCCTCAACACCAAGACTCCTGCACCTACACCTGCA 1394

  scaffold429|s      77026 CCTACACCAACCAACACCAACACAGGACATCCACGCTCAACCCGCAATGC 77075
                                ------        v   v     v     iv         viv 
  scaffold119|s       1395 CCTAC------CAACACCACCACTGGACAACCACGTGCAACCCGCACCCC 1438

  scaffold429|s      77076 ACGCCCCAGTAAAAACCCTCGATTCCCTTGACACTGCAACTCCTGCAACA 77125
                                                       i                i  i 
  scaffold119|s       1439 ACGCCCCAGTAAAAACCCTCGATTCCCTCGACACTGCAACTCCTGTAATA 1488

  scaffold429|s      77126 AAGATGCAGTCCATCATGAGGATGACAGCTGCTACGCCCTTGACAAGAAC 77175
                                              i       i       v    i         
  scaffold119|s       1489 AAGATGCAGTCCATCATGAAGATGACAACTGCTACTCCCTCGACAAGAAC 1538

  scaffold429|s      77176 AAAGACAAAAGGCCAACATGGTATGTGGCCCGTAAGTAGGATACAGTGGG 77225
                             i        i   v       i                          
  scaffold119|s       1539 AAGGACAAAAGACCATCATGGTACGTGGCCCGTAAGTAGGATACAGTGGG 1588

  scaffold429|s      77226 ACCCAGCAGTAATTCTTATTTAAACACCTTGTTGTCAGCACACAAACTTA 77275
                                i       viv           v      v     ----      
  scaffold119|s       1589 ACCCAACAGTAATATGTATTTAAACACATTGTTGACAGCA----AACTTA 1634

  scaffold429|s      77276 AAAGTAGTGCACCCCAACTTTTGTTTGAATCAAATAACTACTGGGCCCCG 77325
                            --v      i        v i i    i  v  i              i
  scaffold119|s       1635 A--TTAGTGCGCCCCAACTATCGCTTGAGTCCAACAACTACTGGGCCCCA 1682

  scaffold429|s      77326 CTCTCTAACACCTCACACCACCGACCCACTGTCCGTTTCCGCCTTCCAAC 77375
                                                              i            v 
  scaffold119|s       1683 CTCTCTAACACCTCACACCACCGACCCACTGTCCGCTTCCGCCTTCCACC 1732

  scaffold429|s      77376 TCAACATCGAGACACCGATAGCAAAACATGGCGGCGACAACAATCACAAA 77425
                                     i    i   i i  i                  v    i 
  scaffold119|s       1733 TCAACATCGAAACACTGATGGTAAGACATGGCGGCGACAACAAGCACAGA 1782

  scaffold429|s      77426 AGACACATCATCGCTTCACAACCCACCACACATCCAAGACACCTTCCATG 77475
                               v               v           vi                
  scaffold119|s       1783 AGACCCATCATCGCTTCACATCCCACCACACAGTCAAGACACCTTCCATG 1832

  scaffold429|s      77476 TCAACCACAGCTCTCAAACAAGGCATCTTGAATGGATCCATAGCCTCCGC 77525
                                     vi              vv    i     v           
  scaffold119|s       1833 TCAACCACAGACCTCAAACAAGGCATAATGAACGGATCAATAGCCTCCGC 1882

  scaffold429|s      77526 CATCAGCGACACAGGAGCAACCTCTACTGCAGGAGCACCCCATGATCCCT 77575
                                                v  v                         
  scaffold119|s       1883 CATCAGCGACACAGGAGCAACATCAACTGCAGGAGCACCCCATGATCCCT 1932

  scaffold429|s      77576 TCAATGAAACCACCACCATCGCATCTAAAGTTTTCCTCCTACCCACAGGC 77625
                               v              vv    v                        
  scaffold119|s       1933 TCAAAGAAACCACCACCATATCATCAAAAGTTTTCCTCCTACCCACAGGC 1982

  scaffold429|s      77626 GGTACGGCCAAGGCAACCAAAGTAGCAAAACTCCTACACAAGGTACGAAC 77675
                                      i  v                    i            i 
  scaffold119|s       1983 GGTACGGCCAAAGCCACCAAAGTAGCAAAACTCCTGCACAAGGTACGAGC 2032

  scaffold429|s      77676 TCCAGCCAACATGGTTGACATTGTCCCTTCCCTTGAACACACACTACTCA 77725
                                       v              i              v       
  scaffold119|s       2033 TCCAGCCAACATTGTTGACATTGTCCCCTCCCTTGAACACACCCTACTCA 2082

  scaffold429|s      77726 GTGGCAGCAAGTTTGCGGATGCCCGGTACACCGCGGTGTATGACAAGGCA 77775
                            i           i  i      v          v               
  scaffold119|s       2083 GCGGCAGCAAGTTCGCAGATGCCGGGTACACCGCTGTGTATGACAAGGCA 2132

  scaffold429|s      77776 GAAGTCAATTTCTACGACGCCAACACCATTCACATCACCAAACAGGCAGT 77825
                                                -  i    i         i          
  scaffold119|s       2133 GAAGTCAATTTCTACGACGCC-ACGCCATCCACATCACCGAACAGGCAGT 2181

  scaffold429|s      77826 ACTAACAGGGTACCGCTGCACCGCGCACAGGTCTATGGCGTGTGCCCCTA 77875
                           v        i          - i           v     v         
  scaffold119|s       2182 CCTAACAGGATACCGCTGCA-CACGCACAGGTCTCTGGCGAGTGCCCCTA 2230

  scaffold429|s      77876 CGACCAGTCATCACAAACGAAAACAAGGATACACTGATTCTCGACTCTAC 77925
                            i               i  i               i i           
  scaffold119|s       2231 CAACCAGTCATCACAAATGAGAACAAGGATACACTGGTCCTCGACTCTAC 2280

  scaffold429|s      77926 CTGTGGACACCAGTCCAAAAACGCACGCTACAAGATTCCTCCCACAACAA 77975
                                             v   i                       i   
  scaffold119|s       2281 CTGTGGACACCAGTCCAACAACACACGCTACAAGATTCCTCCCACAGCAA 2330

  scaffold429|s      77976 AAATTCGAAACTACTTAAACGCATCACTTGAGCATGAGAAGCACTCCATC 78025
                                         v    i        ii   i                
  scaffold119|s       2331 AAATTCGAAACTACATAAATGCATCACTCAAGCGTGAGAAGCACTCCATC 2380

  scaffold429|s      78026 CTCAATGTATATGAACTACCAAGCATTGAACAGACAATCCGATACCTCCA 78075
                                i iv  i     v                 v     v        
  scaffold119|s       2381 CTCAACGCCTACGAACTCCCAAGCATTGAACAGACCATCCGCTACCTCCA 2430

  scaffold429|s      78076 CGCAGCAGCAGGGTACCCAACAAAAAACACCTGGCTCAAAGCCATCAGCC 78125
                                                v                v       v   
  scaffold119|s       2431 CGCAGCAGCAGGGTACCCAACCAAAAACACCTGGCTCACAGCCATCCGCC 2480

  scaffold429|s      78126 ACGGCAACTATAGTACCTGGCCACTCATCACCATTAAAAATGTGAATAAA 78175
                                     i                       i         v     
  scaffold119|s       2481 ACGGCAACTACAGTACCTGGCCACTCATCACCATCAAAAATGTGCATAAA 2530

  scaffold429|s      78176 CACTTTCCACAATCAGAGGAAACTCAACAAGGACACATGAAGAATCAACG 78225
                                         v                 v           i     
  scaffold119|s       2531 CACTTTCCACAATCTGAGGAAACTCAACAAGGCCACATGAAGAACCAACG 2580

  scaffold429|s      78226 CCAAG--GTGTACGCTCCACCAAGCAACACGCTCAACCCATCGCACCACC 78273
                              i --   i                  v iv         v       
  scaffold119|s       2581 CCAGGGCGTGCACGCTCCACCAAGCAACAAGTGCAACCCATCTCACCACC 2630

  scaffold429|s      78274 ACCAACCCACCCACAACAGAATGACATCTACATCAAGACCTCACGACACC 78323
                                                          ii   i    -        
  scaffold119|s       2631 ACCAACCCACCCACAACAGAATGACATCTACGCCAAAACCT-ACGACACC 2679

  scaffold429|s      78324 AACAACACACTGTACACCGACCAAACTGGAAAGTTTCCACATGTTTCCAG 78373
                                                                    i        
  scaffold119|s       2680 AACAACACACTGTACACCGACCAAACTGGAAAGTTTCCACACGTTTCCAG 2729

  scaffold429|s      78374 CAGAGGTTATCGATATCAAATGATCCTCTACCATGTCGCCAGCAATTCCA 78423
                              i  iv       i                 i  i             
  scaffold119|s       2730 CAGGGGCAATCGATACCAAATGATCCTCTACCACGTTGCCAGCAATTCCA 2779

  scaffold429|s      78424 TCTGGGTTGAACCCACCAAGAACAGAACGGAGGGCGAACTCATCCTTGCA 78473
                                                    i  i        i            
  scaffold119|s       2780 TCTGGGTTGAACCCACCAAGAACAGGACAGAGGGCGAGCTCATCCTTGCA 2829

  scaffold429|s      78474 TGCTCTCGAGCCCT 78487
                           i             
  scaffold119|s       2830 CGCTCTCGAGCCCT 2843

Matrix = 20p43g.matrix
Kimura (with divCpGMod) = 6.87
Transitions / transversions = 1.95 (144/74)
Gap_init rate = 0.01 (25 / 2858), avg. gap size = 1.04 (26 / 25)


1878 7.63 1.50 1.50 scaffold429|size89249 78477 78742 (10525) C rnd-1_family-36#Unknown (2493) 930 665 m_b2981s001i38 131829

  scaffold429|s      78477 TCTCGAGCCCTATAGAAAATAGCCGTTTTGGAAAAA-GGGCCGTTTCTTA 78525
                                ---    i           i           -             
C rnd-1_family-        930 TCTCG---CCTACAGAAAATAGCCATTTTGGAAAAAAGGGCCGTTTCTTA 884

  scaffold429|s      78526 GTAAATTTAACTAGCGCCCTTTTTCACCGCCCTTTTTTACCAGGCCGCCC 78575
                                                   i          v              
C rnd-1_family-        883 GTAAATTTAACTAGCGCCCTTTTTTACCGCCCTTTATTACCAGGCCGCCC 834

  scaffold429|s      78576 TTTTTTACCAACAGATACTTTTACATATCTTGTTAAGGTAGGCCATACTG 78625
                                                        vi         viv     vv
C rnd-1_family-        833 TTTTTTACCAACAGATACTTTTACATATCGCGTTAAGGTATAACATACAT 784

  scaffold429|s      78626 TTCCATGTGACAGTACCTTGTTTTCACATCATGGAGCTTATT--TCATGG 78673
                              i    v                           -    i--      
C rnd-1_family-        783 TTCTATGTTACAGTACCTTGTTTTCACATCATGGAG-TTATCTGTCATGG 735

  scaffold429|s      78674 T-AAAAAGGGCACCACATTGTAGAATCACGTGTAAAACTGGGCTAGCATC 78722
                            -                i  iv              vi           
C rnd-1_family-        734 TAAAAAAGGGCACCACATCGTGTAATCACGTGTAAAAACGGGCTAGCATC 685

  scaffold429|s      78723 ATACATACTTAGCCTATAAC 78742
                              v                
C rnd-1_family-        684 ATAAATACTTAGCCTATAAC 665

Matrix = 20p43g.matrix
Kimura (with divCpGMod) = 6.92
Transitions / transversions = 1.00 (10/10)
Gap_init rate = 0.03 (7 / 265), avg. gap size = 1.14 (8 / 7)


684 17.20 5.84 1.88 scaffold429|size89249 78743 78896 (10371) genome_5_21030#DNA 244 403 (1235) m_b2981s001i39 131830

  scaffold429|s      78743 ATTTAATTCAACCATGGGCATTCCACTCTC-GCGATGAATATGGCTAGTG 78791
                               v         i       iiiv    -       v ii   v i  
  genome_5_2103        244 ATTTCATTCAACCACGGGCATTTTGATCTCTGCGATGATTGCGGCGAATG 293

  scaffold429|s      78792 GGACG-ATCGTCGAAG--GCGACTGATTTGACAATCAAAGAGAGG-CGTT 78837
                               v-          --    ---i  v  vi   iii      -   i
  genome_5_2103        294 GGACCCATCGTCGAAGTGGCGA---GTTAGAGGATCGGGGAGAGGGCGTC 340

  scaffold429|s      78838 GTAGGCAGGGAAGGAATCCC-CTTGG-GTGCTT--CCCCCTCGCCCTACC 78883
                                i v         i  -     -      --            v  
  genome_5_2103        341 GTAGGTATGGAAGGAATTCCTCTTGGAGTGCTTTCCCCCCTCGCCCTCCC 390

  scaffold429|s      78884 CCATGACGTCAAA 78896
                             i       i  
  genome_5_2103        391 CCGTGACGTCGAA 403

Matrix = 20p43g.matrix
Kimura (with divCpGMod) = 15.17
Transitions / transversions = 1.89 (17/9)
Gap_init rate = 0.07 (10 / 153), avg. gap size = 1.20 (12 / 10)


2137 3.83 0.76 0.38 scaffold429|size89249 78946 79207 (10060) C rnd-1_family-36#Unknown (2495) 928 666 m_b2981s001i40 131831

  scaffold429|s      78946 TCCCCTATAGAAAATAGCCATTTTGGAAAAAAAGGGCCGTTTCTTAGTAA 78995
                             v    i                        -                 
C rnd-1_family-        928 TCGCCTACAGAAAATAGCCATTTTGGAAAAAA-GGGCCGTTTCTTAGTAA 880

  scaffold429|s      78996 ATTTAACTAGCACC-TTTTTTACCGCCCTTTTTTACCAGGCCGCCCTTTT 79044
                                      i  -                v                  
C rnd-1_family-        879 ATTTAACTAGCGCCCTTTTTTACCGCCCTTTATTACCAGGCCGCCCTTTT 830

  scaffold429|s      79045 TTACCAACAGATACTTTTACATATCACGTTAAGGTATAACATACATTTCT 79094
                                                    i                        
C rnd-1_family-        829 TTACCAACAGATACTTTTACATATCGCGTTAAGGTATAACATACATTTCT 780

  scaffold429|s      79095 ATGTTACAGTACCTTTTTTTCACATCATGGAGTTATGTGTTGTGGTAAAA 79144
                                          v                    v   ii        
C rnd-1_family-        779 ATGTTACAGTACCTTGTTTTCACATCATGGAGTTATCTGTCATGGTAAAA 730

  scaffold429|s      79145 AAGGGCACCACATCGTGTAATCACGTGT-AAAACGAGCTAGCATCATAAA 79193
                                                       -      i              
C rnd-1_family-        729 AAGGGCACCACATCGTGTAATCACGTGTAAAAACGGGCTAGCATCATAAA 680

  scaffold429|s      79194 TACTTAGCCTATAA 79207
                                         
C rnd-1_family-        679 TACTTAGCCTATAA 666

Matrix = 20p43g.matrix
Kimura (with divCpGMod) = 3.21
Transitions / transversions = 1.50 (6/4)
Gap_init rate = 0.01 (3 / 261), avg. gap size = 1.00 (3 / 3)


1424 11.71 0.36 14.29 scaffold429|size89249 79214 79492 (9775) genome_5_21030#DNA 249 493 (1145) m_b2981s001i41 131832

  scaffold429|s      79214 ATCCAACCATGGGCATTTTGATCTCCGCGATGAATGCGGCGAGTGGGGCG 79263
                             i      i               i       v        i    i v
  genome_5_2103        249 ATTCAACCACGGGCATTTTGATCTCTGCGATGATTGCGGCGAATGGGACC 298

  scaffold429|s      79264 CATCGTCGAGATGAAGAGTTCAACGATCGGGGAGAGGGCGTCGTAGGCAC 79313
                                    ii  iv     vi v                       i i
  genome_5_2103        299 CATCGTCGAAGTGGCGAGTTAGAGGATCGGGGAGAGGGCGTCGTAGGTAT 348

  scaffold429|s      79314 GGAAGGAATTCCTCTTGGAGTGCTTTCCCCCCTCGCCCT-CCCCGTGACG 79362
                                                                  -          
  genome_5_2103        349 GGAAGGAATTCCTCTTGGAGTGCTTTCCCCCCTCGCCCTCCCCCGTGACG 398

  scaffold429|s      79363 TCGAATGTTGTCCCTCGCCGGGACGTCCCCACGCAGCCGCCATCACCGCC 79412
                                 v   i    -----------------------    --------
  genome_5_2103        399 TCGAATCTTGCCCCT-----------------------GCCA-------- 417

  scaffold429|s      79413 GTTGAATAATTCCTCTCGTCTCCTTGGGAATTGTGCTGTTTTCAACAGCC 79462
                           ----   v   i i      v  v         v          v     
  genome_5_2103        418 ----AATCATTTCCCTCGTCGCCGTGGGAATTGAGCTGTTTTCACCAGCC 463

  scaffold429|s      79463 GTCGTATCTCACATCATGTCCTCCCCGTCT 79492
                                i    v     i             
  genome_5_2103        464 GTCGTGTCTCCCATCACGTCCTCCCCGTCT 493

Matrix = 20p43g.matrix
Kimura (with divCpGMod) = 11.64
Transitions / transversions = 1.33 (16/12)
Gap_init rate = 0.13 (36 / 278), avg. gap size = 1.00 (36 / 36)


2755 12.49 8.00 0.59 scaffold429|size89249 79523 79997 (9270) C rnd-1_family-907#Unknown (0) 510 1 m_b2981s001i42 131833

  scaffold429|s      79523 AACAACAAGCCATCACGAGCATCGACGTC-------------ACCCCGCC 79559
                                 v       i  vv i        -------------  v i   
C rnd-1_family-        510 AACAACCAGCCATCGCGTTCGTCGACGTCTCCGCCGCCATCGACGCTGCC 461

  scaffold429|s      79560 AACAACTCCGTCGACGGCGTCGAATGTTGACGGAATGTCTGGAGAACTCG 79609
                                              i  v-          v    i  v       
C rnd-1_family-        460 AACAACTCCGTCGACGGCGCCGT-TGTTGACGGATTGTCCGGCGAACTCG 412

  scaffold429|s      79610 CCGCTGCCCTCTTTGTCGACACTGAACTGAACGGG-TCAACTTCCACCCC 79658
                               i   v    i      i ?   v  i     -  i  v  vv v  
C rnd-1_family-        411 CCGCCGCCGTCTTCGTCGACGCNGAAGTGGACGGGGTCGACGTCGCCGCC 362

  scaffold429|s      79659 GATAACCAGGCCATCGACTGCGTACCCCCGGGAAAACATCCCTTTAGGTA 79708
                             v   v    i             i      iv    i     -  i v
C rnd-1_family-        361 GAAAACGAGGCTATCGACTGCGTACTCCCGGGGCAACACCCCTT-AGATC 313

  scaffold429|s      79709 CGTTGACAACTTCTGCGCGGACGTTGCCCC-GTCGAAGGGGAATTTGTAG 79757
                              i   i                      -       i         ? 
C rnd-1_family-        312 CGTCGACGACTTCTGCGCGGACGTTGCCCCCGTCGAAGAGGAATTTGTNG 263

  scaffold429|s      79758 ACAAACACGCCGCC--CGATGTTGTC--------------GTTTGTTCCC 79791
                             i           --  vi  i   --------------          
C rnd-1_family-        262 ACGAACACGCCGCCGCCGTCGTCGTCAGGGACTACTTCGTGTTTGTTCCC 213

  scaffold429|s      79792 CCTCCTCCCGATCGATGATGTGTTTGTTTTGTATGGCTG-TTGTTTTTGC 79840
                                          i               ?       -    i i   
C rnd-1_family-        212 CCTCCTCCCGATCGACGATGTGTTTGTTTTGNATGGCTGTTTGTCTCTGC 163

  scaffold429|s      79841 AACAATGTCCTTGACAACGCGAGCAGACATTTGGATGTTGGGGGCGTTAT 79890
                                      i             v v   i  ?   i     v     
C rnd-1_family-        162 AACAATGTCCTCGACAACGCGAGCATAAATTCGGNTGTCGGGGGAGTTAT 113

  scaffold429|s      79891 --ATCCCACCATCCCCG--CGTCAACACCGCCACCATTTTCAAAGATTCC 79936
                           -- i             --    i  ii    i  i              
C rnd-1_family-        112 ACACCCCACCATCCCCGCTCGTCGACGTCGCCGCCGTTTTCAAAGATTCC 63

  scaffold429|s      79937 CCTTGTTGAG--AGAGGCGCCAGTCAAAGCAACGATGCCTCCGTCAAAAG 79984
                              i  i   --               i  i              -    
C rnd-1_family-         62 CCTCGTCGAGCCAGAGGCGCCAGTCAAGGCGACGATGCCTCCGTC-AAAG 14

  scaffold429|s      79985 GCGCCAGTGAAGA 79997
                                   v    
C rnd-1_family-         13 GCGCCAGTCAAGA 1

Matrix = 20p43g.matrix
Kimura (with divCpGMod) = 8.67
Transitions / transversions = 1.68 (37/22)
Gap_init rate = 0.03 (12 / 474), avg. gap size = 3.42 (41 / 12)


1121 11.11 6.11 0.00 scaffold429|size89249 80003 80182 (9085) C rnd-1_family-1273#Unknown (0) 191 1 m_b2981s001i43 131834

  scaffold429|s      80003 TTGATTCGACAACCAACCAATT------TTTCAGTTCAATCAAACAATAG 80046
                                                 ------  i   v   v v  iv    v
C rnd-1_family-        191 TTGATTCGACAACCAACCAATTCACCAATTCCAGATCACTAAAGGAATAC 142

  scaffold429|s      80047 AAAGCATGGTCTCCTCTCTGCCACAGATTGCTCTGCTTCTCCCCCGCCAA 80096
                                v                                           v
C rnd-1_family-        141 AAAGCCTGGTCTCCTCTCTGCCACAGATTGCTCTGCTTCTCCCCCGCCAC 92

  scaffold429|s      80097 TTGTGATGTTGCCATAAACGAATA-TGGAA-AGAAGACTA---AGTAATC 80141
                               v i        v        -  v  -  i    i ---i      
C rnd-1_family-         91 TTGTTACGTTGCCATCAACGAATACTGCAATAGGAGACCAGGTGGTAATC 42

  scaffold429|s      80142 ATTCAACAATTCACCATAGTTGTGCGGAAGAGTTTGAATGG 80182
                            v                    i  v  i            
C rnd-1_family-         41 AATCAACAATTCACCATAGTTGCGCCGAGGAGTTTGAATGG 1

Matrix = 20p43g.matrix
Kimura (with divCpGMod) = 10.86
Transitions / transversions = 0.67 (8/12)
Gap_init rate = 0.02 (4 / 179), avg. gap size = 2.75 (11 / 4)


1241 10.29 7.84 0.00 scaffold429|size89249 80090 80293 (8974) rnd-1_family-1304#Unknown 1 220 (2) m_b2981s001i44 131835

  scaffold429|s      80090 CCGCCAATTGTGATGTTGCCATAAACGAATA-TGGAA-AGAAGACTAAGT 80137
                                 v               v        -  ?  -       i i  
  rnd-1_family-          1 CCGCCACTTGTGATGTTGCCATCAACGAATACTGNAAGAGAAGACCAGGT 50

  scaffold429|s      80138 ---AATCATTCAACAATTCACCATAGTTGTGCGGAAGAGTTTGAATGG-- 80182
                           ---     v                    i  v  i            --
  rnd-1_family-         51 GGTAATCAATCAACAATTCACCATAGTTGCGCCGAGGAGTTTGAATGGGC 100

  scaffold429|s      80183 --------CGGTTTGATATTCATTTTGCTTTTGCTTACAGTGTACATCGA 80224
                           --------       i   v               i   i     v    
  rnd-1_family-        101 AGAGGTGGCGGTTTGGTATGCATTTTGCTTTTGCTCACAATGTACCTCGA 150

  scaffold429|s      80225 TAGGCTCAATGGTGGA-AATTTATTAAAACCAATCCCAAGAGGACATGTC 80273
                              v        i   -   vv              i         i v 
  rnd-1_family-        151 TAGTCTCAATGGCGGAGAATGAATTAAAACCAATCCTAAGAGGACACGGC 200

  scaffold429|s      80274 AAGTAATCCCTGCATAGAAA 80293
                                   v ?       ? 
  rnd-1_family-        201 AAGTAATCACNGCATAGANA 220

Matrix = 20p43g.matrix
Kimura (with divCpGMod) = 9.71
Transitions / transversions = 0.91 (10/11)
Gap_init rate = 0.02 (5 / 203), avg. gap size = 3.20 (16 / 5)


239 19.12 1.47 0.00 scaffold429|size89249 80292 80359 (8908) C genome_10_15038#DNA (1085) 442 374 m_b2981s001i45 131836

  scaffold429|s      80292 AAGTAGGAAAGAACAAATAATATAATCA-TGCCATTACAATAGTATCTAC 80340
                              v          v  i        ii-   v         iv   i  
C genome_10_150        442 AAGAAGGAAAGAACCAACAATATAATTGGTGCGATTACAATAAAATCCAC 393

  scaffold429|s      80341 AATATAATTATGAATATAA 80359
                            v v  v      v     
C genome_10_150        392 ACTTTATTTATGACTATAA 374

Matrix = 20p43g.matrix
Kimura (with divCpGMod) = 22.08
Transitions / transversions = 0.62 (5/8)
Gap_init rate = 0.01 (1 / 67), avg. gap size = 1.00 (1 / 1)


1900 9.90 14.73 4.86 scaffold429|size89249 80360 80773 (8494) rnd-1_family-946#Unknown 1 453 (0) m_b2981s001i46 131837

  scaffold429|s      80360 TATTGTATATTCCACAATACGACGAATAGAAGCAGAGCACAGGTTTGGCA 80409
                                 ?         i?       ?              ?vv       
  rnd-1_family-          1 TATTGTNTATTCCACAGNACGACGANTAGAAGCAGAGCACNTTTTTGGCA 50

  scaffold429|s      80410 TTGGAAAAATGGTGGTACTCATTTGTTTTTTAGGGGTTAGTCTATTGGAA 80459
                                  ---    v    ??  v              i    i      
  rnd-1_family-         51 TTGGAAA---GGTGTTACTNNTTGGTTTTTTAGGGGTTGGTCTGTTGGAA 97

  scaffold429|s      80460 TGGTGG------------TTAAAAG--------------GCGCAAAGATA 80483
                              i i------------ i i   --------------    ii     
  rnd-1_family-         98 TGGCGAAGAGGTGTAAATTCAGAAGTGAATGAAATATTTGCGCGGAGATA 147

  scaffold429|s      80484 CAAATGTCTGGGTTTGTCTAATTGCTTGGTAAATATGGATATTCAGCGTG 80533
                            v v     v        i  ?   v     v ?  ?   i  v    i 
  rnd-1_family-        148 CTATTGTCTTGGTTTGTCCAANTGCATGGTACANATNGATGTTGAGCGCG 197

  scaffold429|s      80534 CGAAATCCCATTCCTGATTGAAAAGTGTGTGTGGAAGCAATTGGGCTTGT 80583
                            v      vv                 ?v ?    ?  ii          
  rnd-1_family-        198 CCAAATCCACTTCCTGATTGAAAAGTGNCTNTGGANGCGGTTGGGCTTGT 247

  scaffold429|s      80584 CATAATGGATGTGTAGCCACTTGGAATCGAGATGTAACTTTATTAACATG 80633
                             v          i      ?         ?  ?   i      --    
  rnd-1_family-        248 CAAAATGGATGTGCAGCCACNTGGAATCGANATNTAATTTTATT--CATG 295

  scaffold429|s      80634 -------------------------------TCACACTGGTC---TTCCA 80649
                           -------------------------------           ---     
  rnd-1_family-        296 ATAAAATTTCCTTATTACAGGTGGCCCATTTTCACACTGGTCATATTCCA 345

  scaffold429|s      80650 TACAAGGTTGATCAAACAGTATT-GTATCACATTAAAGACCATTGTTTCA 80698
                                 ?                -    ?    ?   ?        v i-
  rnd-1_family-        346 TACAAGNTTGATCAAACAGTATTGGTATNACATNAAANACCATTGTATT- 394

  scaffold429|s      80699 GCAATACAATATTTGTCTTGCAGTATTGTATAACATACAATACAGTAATC 80748
                           - v      vv  v?   vi                       ------ 
  rnd-1_family-        395 -CCATACAAGCTTGNTCTAACAGTATTGTATAACATACAATAC------C 437

  scaffold429|s      80749 AGTTATATTCTTGTATTTCATACAA 80773
                            ---------               
  rnd-1_family-        438 A---------TTGTATTTCATACAA 453

Matrix = 20p43g.matrix
Kimura (with divCpGMod) = 10.18
Transitions / transversions = 0.86 (18/21)
Gap_init rate = 0.07 (27 / 413), avg. gap size = 3.07 (83 / 27)


399 17.84 2.27 18.42 scaffold429|size89249 80627 80846 (8421) C rnd-1_family-1359#Unknown (16) 202 13 m_b2981s001i47 131838

  scaffold429|s      80627 TAACATGTCACAC--TGGTCTTCCATACAAGG-TTGATCAAACAGTATTG 80673
                                 i?v ?  -- v  v          v -   v  v          
C rnd-1_family-        202 TAACATANAANACCATTGTATTCCATACAATGCTTGTTCTAACAGTATTG 153

  scaffold429|s      80674 TATCACATTAAAGACCATTGTTTCAGC-AATACAATATTTGTCTTGCAGT 80722
                           i  v  ----- ?  v ---- v    -   -  i  ? -------- v 
C rnd-1_family-        152 CATAAC-----ANACAA----TACAGCTAAT-CAGTANT--------ATT 121

  scaffold429|s      80723 ATT-GTATAACATACAATACAGTAATCAGTTATATTCTTGTATTTCATAC 80771
                              -    v?        ii-- ii iii v v ----- v i?   -  
C rnd-1_family-        120 ATTGGTATTNCATACAATGT--TGGTTGATGAAA-----GAACNTCA-AC 79

  scaffold429|s      80772 AATGAATGTTGGTTGACAAACAATGTCTCCGGAACATGCATTCGACATAG 80821
                            v  -- i  ----- ? v           v    ?       --     
C rnd-1_family-         78 ATTG--TATT-----ANATACAATGTCTCCCGAACNTGCATTC--CATAG 38

  scaffold429|s      80822 GCCATCAGTTTGTGGTGACACCGTA 80846
                                   v       i i      
C rnd-1_family-         37 GCCATCAGGTTGTGGTAATACCGTA 13

Matrix = 20p43g.matrix
Kimura (with divCpGMod) = 20.73
Transitions / transversions = 0.78 (14/18)
Gap_init rate = 0.18 (39 / 219), avg. gap size = 1.03 (40 / 39)

830 8.91 14.44 3.88 scaffold429|size89249 80660 80846 (8421) C rnd-1_family-1359#Unknown (0) 218 13 m_b2981s001i48 131838

  scaffold429|s      80660 ATCAAACAGTATTGTATCACATTAAAGACCATTGTTTCAGCAATACAATA 80709
                              ?             v    v?  ?        v i-- v       i
C rnd-1_family-        218 ATCNAACAGTATTGTATAACATANAANACCATTGTATT--CCATACAATG 171

  scaffold429|s      80710 TTTGT-CTTGCAGTATTGTATAACATACAATACAG-TAATCAGTTATATT 80757
                           i    -  vi        i      ?         -        v?    
C rnd-1_family-        170 CTTGTTCTAACAGTATTGCATAACANACAATACAGCTAATCAGTANTATT 121

  scaffold429|s      80758 CTT-GTATTTCATACAATGAATGTTGGTTGA-----------CAA----- 80790
                           v  -     ?     ----            -----------   -----
C rnd-1_family-        120 ATTGGTATTNCATAC----AATGTTGGTTGATGAAAGAACNTCAACATTG 75

  scaffold429|s      80791 --------ACAATGTCTCCGGAACATGCATTCGACATAGGCCATCAGTTT 80832
                           --------           v    ?       --             v  
C rnd-1_family-         74 TATTANATACAATGTCTCCCGAACNTGCATTC--CATAGGCCATCAGGTT 27

  scaffold429|s      80833 GTGGTGACACCGTA 80846
                                i i      
C rnd-1_family-         26 GTGGTAATACCGTA 13

Matrix = 20p43g.matrix
Kimura (with divCpGMod) = 9.94
Transitions / transversions = 0.78 (7/9)
Gap_init rate = 0.08 (14 / 186), avg. gap size = 2.50 (35 / 14)

1132 7.15 1.75 1.75 scaffold429|size89249 80787 80957 (8310) C rnd-1_family-1096#Unknown (9) 171 1 m_b2981s001i49 131838

  scaffold429|s      80787 ACAAACAATGTCTCCGGAACATGCATTCGACATAGGCCATCAGTTTGTGG 80836
                            ? ?           v    ?       --             v      
C rnd-1_family-        171 ANANACAATGTCTCCCGAACNTGCATTC--CATAGGCCATCAGGTTGTGG 124

  scaffold429|s      80837 TGACACCGTAG---TCCAAATTGTGTTTAATATTTTTGTATTCCATACTC 80883
                                     ?---             ?v    iv             v 
C rnd-1_family-        123 TGACACCGTANCGTTCCAAATTGTGTTNCATATCGTTGTATTCCATACGC 74

  scaffold429|s      80884 CACTGTCAATCATTTCATTCAATATGGTGTTGCATATTGTTGTATTCAAA 80933
                             i      i    v         i ?          i         -v 
C rnd-1_family-         73 CATTGTCAACCATTGCATTCAATACGNTGTTGCATATCGTTGTATTC-CA 25

  scaffold429|s      80934 TACGACATTGTTGCATCCACCCAA 80957
                               ?                   
C rnd-1_family-         24 TACGNCATTGTTGCATCCACCCAA 1

Matrix = 20p43g.matrix
Kimura (with divCpGMod) = 6.01
Transitions / transversions = 0.71 (5/7)
Gap_init rate = 0.02 (4 / 170), avg. gap size = 1.50 (6 / 4)

648 26.20 3.07 3.46 scaffold429|size89249 80808 81068 (8199) C rnd-1_family-372#Unknown (52) 272 13 m_b2981s001i50 131838

  scaffold429|s      80808 TGCATTCGACATAGGCCATCAGTTTGTGGTGACACCG--TAGTCCAA-AT 80854
                             i    --    v     i-     vii v ii  i--    v i?-  
C rnd-1_family-        272 TGTATTC--CATACGCCATT-GTTTGGAATCATGCCAATTAGTGCGNCAT 226

  scaffold429|s      80855 TGTGTTTAATATTTTTGTATTCCATACTCCACTGTCAATCATTTCATTCA 80904
                             i-----    iv             v i i    i i    v i    
C rnd-1_family-        225 TGC-----ATATCATTGTATTCCATACGCTATTGTCGACCATTGCGTTCA 181

  scaffold429|s      80905 ATATGGTGTTGCATATTGTTGTATTCAAATACGACATTG-TTGCATCCAC 80953
                              i v         iii        -v     vv    -   v vi  i
C rnd-1_family-        180 ATACGCTGTTGCATACCATTGTATTC-CATACGCAATTGTTTGGAATCAT 132

  scaffold429|s      80954 CCAACTA--GGACAGTGGTAGTTATTTCAGTTTTTCATAGCATTGTATTC 81001
                           vi ?v  --  v  v v i v ? v v v  v  v    v          
C rnd-1_family-        131 GTANATAAGGGCCATTTGCATTNAATACTGTGTTGCATATCATTGTATTC 82

  scaffold429|s      81002 CATACACTATTGACGACCATTGTATTCAAGATGCTGTGG--TACATCATT 81049
                               ii      vii       ii     v iiv   v --  i i    
C rnd-1_family-         81 CATATGCTATTGTTAACCATTGCGTTCAATACAGTGTTGCATATACCATT 32

  scaffold429|s      81050 GTATTGTACACGCTATTGT 81068
                                vi i    v     
C rnd-1_family-         31 GTATTCCATACGCAATTGT 13

Matrix = 20p43g.matrix
Kimura (with divCpGMod) = 30.16
Transitions / transversions = 1.13 (35/31)
Gap_init rate = 0.05 (14 / 260), avg. gap size = 1.21 (17 / 14)

1422 18.27 1.80 4.94 scaffold429|size89249 80872 81205 (8062) C rnd-1_family-372#Unknown (0) 324 1 m_b2981s001i51 131838

  scaffold429|s      80872 TATTCCATACTCCACTGTCAATCATTTCATTCAATATGGTGTTGCATATT 80921
                                     v   i      i      i       i            i
C rnd-1_family-        324 TATTCCATACGCCATTGTCAACCATTTCGTTCAATACGGTGTTGCATATC 275

  scaffold429|s      80922 GTTGTATTCAAATACGACATTGTTGCATCCACCCAACTAGGACAGTGGTA 80971
                                    -v     v       ------------- i i ivi  vi 
C rnd-1_family-        274 GTTGTATTC-CATACGCCATTGTT-------------TGGAATCATGCCA 239

  scaffold429|s      80972 GTTATTTCAGTTTTTCATAGCATTGTATTCCATACACTATTGACGACCAT 81021
                           i   v v i?iv  v    v               i      v       
C rnd-1_family-        238 ATTAGTGCGNCATTGCATATCATTGTATTCCATACGCTATTGTCGACCAT 189

  scaffold429|s      81022 TGTATTCAAGATGCTGTGGTACATCATTGTATTGTACACGCTATTG--TG 81069
                             ii     v i     v i i i         vi i    v    --  
C rnd-1_family-        188 TGCGTTCAATACGCTGTTGCATACCATTGTATTCCATACGCAATTGTTTG 139

  scaffold429|s      81070 GCA-CATATCCAATATAGGCCATTAG-GTTTAATACGGTTATGCATATCA 81117
                            v -   i -v?   vi       v -i  ?     v  vv         
C rnd-1_family-        138 GAATCATGT-ANATAAGGGCCATTTGCATTNAATACTGTGTTGCATATCA 90

  scaffold429|s      81118 CTGTAATCCATATGCTATTTTACAACAATTGCGTTCAATACAGTGTTGC- 81166
                           i    v             v -i   v                      -
C rnd-1_family-         89 TTGTATTCCATATGCTATTGT-TAACCATTGCGTTCAATACAGTGTTGCA 41

  scaffold429|s      81167 -ATACCACTGGATTCCATACACATTGGTTCGGAATCATGC 81205
                           -      i  v         i  v v   i          
C rnd-1_family-         40 TATACCATTGTATTCCATACGCAATTGTTTGGAATCATGC 1

Matrix = 20p43g.matrix
Kimura (with divCpGMod) = 18.16
Transitions / transversions = 1.07 (30/28)
Gap_init rate = 0.06 (21 / 333), avg. gap size = 1.05 (22 / 21)


3257 6.75 17.21 0.78 scaffold429|size89249 81236 81787 (7480) rnd-1_family-133#Unknown 2 643 (0) m_b2981s001i52 131839

  scaffold429|s      81236 TTTTTGTTTTTATGCCCGGTACAAAGTTTACATACAGCCTGCATACTAAT 81285
                                                    i                        
  rnd-1_family-          2 TTTTTGTTTTTATGCCCGGTACAAAATTTACATACAGCCTGCATACTAAT 51

  scaffold429|s      81286 TCCTATGTCGAATCAAAAAATTTCATTATTTTGCAG-GCTTGTTTGATGT 81334
                                              v                -             
  rnd-1_family-         52 TCCTATGTCGAATCAAAAATTTTCATTATTTTGCAGAGCTTGTTTGATGT 101

  scaffold429|s      81335 TTTCCTGATATTTTT-GAACCCATTATTTGTTTCATAATTTTTATTTCCC 81383
                           ?              -         ---   i             v  i 
  rnd-1_family-        102 NTTCCTGATATTTTTTGAACCCATT---TGTCTCATAATTTTTATGTCTC 148

  scaffold429|s      81384 -------------------------GCACATCTCATGTTGTCCCC-TCGT 81407
                           -------------------------          i         -    
  rnd-1_family-        149 TACAAGAAGTAGGGGTAACCCTAACGCACATCTCACGTTGTCCCCCTCGT 198

  scaffold429|s      81408 TCTGACCAATGAAATTTTTGACGATATTCCTG------CCCGTCT----- 81446
                                   vv    v             i   ------   i i -----
  rnd-1_family-        199 TCTGACCACAGAAAATTTTGACGATATTTCTGAAGTATCCCATTTCTCGA 248

  scaffold429|s      81447 -TCATC-----------AATTACGCC---------CATCGTCCATTTTTT 81475
                           -  i  -----------    v    ---------        i     i
  rnd-1_family-        249 GTCGTCCCACCTCAAGTAATTTCGCCGATGCCACCCATCGTCCGTTTTTC 298

  scaffold429|s      81476 GGAGGGGTCAAAAA-----------------TAG----------CACCAT 81498
                           i vv v        -----------------   ----------i   v 
  rnd-1_family-        299 AGTCGCGTCAAAAAAATGGACGACGGCTGGGTAGGTGACGCCCTTACCTT 348

  scaffold429|s      81499 TTACATTTGTGTTGG--AGTATGTGTACCAGTCAAGTGTCAAAAAATCAA 81546
                               i  -       --                                 
  rnd-1_family-        349 TTACGTT-GTGTTGGGTAGTATGTGTACCAGTCAAGTGTCAAAAAATCAA 397

  scaffold429|s      81547 TTATGCCCATCGTCCTTTTTTTT-CGGTGGTCAAAAAATGG-CGATGGCA 81594
                                          v       - i v          v  -        
  rnd-1_family-        398 TTATGCCCATCGTCCATTTTTTTACAGGGGTCAAAAAAAGGACGATGGCA 447

  scaffold429|s      81595 GGTAAG-CGAAGTATCCCATTTCTCGAGTTGTCCCACCTTAAGTCATTTC 81643
                                 -                      i         i    ?     
  rnd-1_family-        448 GGTAAGGCGAAGTATCCCATTTCTCGAGTCGTCCCACCTCAAGTNATTTC 497

  scaffold429|s      81644 GCCGATCCTACCCATCGTCTGTTTTCC-GTCGTGTC-AAAAAATGGACGA 81691
                                 v i          i     i -    i   -             
  rnd-1_family-        498 GCCGATGCCACCCATCGTCCGTTTTTCAGTCGCGTCAAAAAAATGGACGA 547

  scaffold429|s      81692 CGGCTGGGTAGGTAACGCTCTTACCTTGCACGTTGTGTT-GGAGTATGTG 81740
                                             i        vi          -          
  rnd-1_family-        548 CGGCTGGGTAGGTAACGCCCTTACCTTTTACGTTGTGTTGGGAGTATGTG 597

  scaffold429|s      81741 TACCAGTCAAGTGTCAAAAAATCAATTATGCCCATCGTCCATTTTTT 81787
                                          -                               
  rnd-1_family-        598 TACCAGTCAAGTGTC-AAAAATCAATTATGCCCATCGTCCATTTTTT 643

Matrix = 20p43g.matrix
Kimura (with divCpGMod) = 5.86
Transitions / transversions = 1.47 (22/15)
Gap_init rate = 0.04 (23 / 551), avg. gap size = 4.35 (100 / 23)


4143 10.31 4.73 7.12 scaffold429|size89249 81441 82244 (7023) C rnd-1_family-36#Unknown (339) 3084 2299 m_b2981s001i53 131840

  scaffold429|s      81441 CCGTCTTCATCAATTACGCCCATCGTCCATTTTTTGGAGGGG-TCAAAAA 81489
                            i    vv        i i    i     i     iv     -  ii---
C rnd-1_family-       3084 CTGTCTAAATCAATTATGTCCATTGTCCACTTTTTACAGGGGGTCGG--- 3038

  scaffold429|s      81490 TAGCACCATTTACATTTGTGTTGGAGTAT-GTGTACCAGTCAAGTGTCAA 81538
                             i i  -     i   -      i  ? -                    
C rnd-1_family-       3037 TAACGCC-TTTACGTTT-TGTTGGGGTNTAGTGTACCAGTCAAGTGTCAA 2990

  scaffold429|s      81539 AAAATCAATTATGCCCATCGTCC----TTT---TTTTT-CGGTGGTCAAA 81580
                             --                   ----   ---     - i v       
C rnd-1_family-       2989 AA--TCAATTATGCCCATCGTCCATATTTTACATTTTTACAGGGGTCAAA 2942

  scaffold429|s      81581 AAATGG-CGATGGCAGGTAA---GCGAAGTATCCCATTTCTCGAGTTGTC 81626
                              v  -            i---                    v   v v
C rnd-1_family-       2941 AAAAGGACGATGGCAGGTAGCTGGCGAAGTATCCCATTTCTCGTGTTTTA 2892

  scaffold429|s      81627 -CCACCTTA-AGTCA--TTTCG---CCGATCCTACCCATCGTCTGTTTTC 81669
                           -i iiv   -i   ?-- v  i---i i  iv i         i   ---
C rnd-1_family-       2891 GTCGTGTTACGGTCNAGTGTCAAAATCAATTATGCCCATCGTCCGTT--- 2845

  scaffold429|s      81670 CGTCGTGTCAAAAAATGGACGACGGCTGGGTAGGTAACGCTCTTACCTTG 81719
                           ---- ?    ?    v              i  -------------  v 
C rnd-1_family-       2844 ----GNGTCANAAAAAGGACGACGGCTGGGCAG-------------CTGG 2812

  scaffold429|s      81720 CACGTTGTGTTGGAGTATG-----TGTACCAGTCAAGTGTCAAAAAATCA 81764
                            ----------       v-----   v      ?          --   
C rnd-1_family-       2811 C----------GGAGTATCCAATTTGTTCCAGTCNAGTGTCAAAA--TCA 2774

  scaffold429|s      81765 ATTATGCCCATCGTCCATTTTTTTACAGGGGCCAAAAAAAGGACGATGGC 81814
                                                          ?                  
C rnd-1_family-       2773 ATTATGCCCATCGTCCATTTTTTTACAGGGGNCAAAAAAAGGACGATGGC 2724

  scaffold429|s      81815 AGGTAAG---GCGAAGTATCCCATTTCTCGAGTCGTCCAACCTCAAGTCA 81861
                                  ---                            v     i     
C rnd-1_family-       2723 AGGTAAGCTTGCGAAGTATCCCATTTCTCGAGTCGTCCCACCTCGAGTCA 2674

  scaffold429|s      81862 TTTCGCCGATGCCACCCATAGAGCGTTTTTCCGTCGTGTC--AAAAATGG 81909
                                        i   i v vv        v    i   --        
C rnd-1_family-       2673 TTTCGCCGATGCCGCCCGTCGTCCGTTTTTCAGTCGCGTCANAAAAATGG 2624

  scaffold429|s      81910 ACGACGGCTGGAGTGCGTAATGCCCTTACCTTTTATGTTGTGTTGGAGTA 81959
                                      -  iv    i         --   i              
C rnd-1_family-       2623 ACGACGGCTGG-GTAGGTAACGCCCTTACC--TTACGTTGTGTTGGAGTA 2577

  scaffold429|s      81960 TGTGTTCCAGTCAAGTGTTAAAAAATTTCAATTATGCCCATCGTTCATTT 82009
                                v      ?     i    ----                 i  -  
C rnd-1_family-       2576 TGTGTACCAGTCNAGTGTCAAAA----TCAATTATGCCCATCGTCCA-TT 2532

  scaffold429|s      82010 TTTTACTGGGGTCAAAA-ATAGGACGATGGCAGGTAAGGCGAAGTATCCC 82058
                                 v    ?     - v              i               
C rnd-1_family-       2531 TTTTACAGGGGNCAAAATAAAGGACGATGGCAGGCAAGGCGAAGTATCCC 2482

  scaffold429|s      82059 ATTTCTCGAGTC-GTCCCACCTCAAGTAATTTCGCCGATGACACCCATCG 82107
                                   ?   -          i?  v            v i   i   
C rnd-1_family-       2481 ATTTCTCGNGTCTGTCCCACCTCGNGTCATTTCGCCGATGCCGCCCGTCG 2432

  scaffold429|s      82108 TCCGTTTTTCAGTCGTGTCAAAAAAATGGACGACGGC-TGGGTAGGTAAC 82156
                                          i       vi            -     v      
C rnd-1_family-       2431 TCCGTTTTTCAGTCGCGTCAAAACGATGGACGACGGCTTGGGTCGGTAAC 2382

  scaffold429|s      82157 GCTCTTACCTTGCACGTTGTGTTGGAGTATGTGTTCCAGTGAAGTGCCAA 82206
                             ii  -------            i   ?    v     v?    i  -
C rnd-1_family-       2381 GCCTTT-------ACGTTGTGTTGGGGTANGTGTACCAGTCNAGTGTCA- 2340

  scaffold429|s      82207 CAAATCAATAATGCCCATC----GTCCATTTTTTTACAGGGG 82244
                           -        v      i  ----     i             
C rnd-1_family-       2339 -AAATCAATTATGCCCGTCAATTGTCCACTTTTTTACAGGGG 2299

Matrix = 20p43g.matrix
Kimura (with divCpGMod) = 8.77
Transitions / transversions = 1.48 (46/31)
Gap_init rate = 0.09 (74 / 803), avg. gap size = 1.27 (94 / 74)

3945 7.62 5.05 14.34 scaffold429|size89249 81697 82508 (6759) C rnd-1_family-36#Unknown (379) 3044 2299 m_b2981s001i54 131840

  scaffold429|s      81697 GGGTAGGTAACGCTCTTACCTTGCACGTTGTGTTGGAGTAT-GTGTACCA 81745
                               v        ii    -------   v      i  ? -        
C rnd-1_family-       3044 GGGTCGGTAACGCCTTTAC-------GTTTTGTTGGGGTNTAGTGTACCA 3002

  scaffold429|s      81746 GTCAAGTGTCAAAAAATCAATTATGCCCATCGTCCAT----T---TTTTT 81788
                                         --                     ---- ---     
C rnd-1_family-       3001 GTCAAGTGTCAAAA--TCAATTATGCCCATCGTCCATATTTTACATTTTT 2954

  scaffold429|s      81789 ACAGGGGCCAAAAAAAGGACGATGGCAGGTAA--GGCGAAGTATCCCATT 81836
                                  i                       i--                
C rnd-1_family-       2953 ACAGGGGTCAAAAAAAGGACGATGGCAGGTAGCTGGCGAAGTATCCCATT 2904

  scaffold429|s      81837 TCTCG------AGTCGT--------CCAACCTCAAG-TCATTTCGCCGAT 81871
                                ------      -------- ? iiv    i-   v  -----  
C rnd-1_family-       2903 TCTCGTGTTTTAGTCGTGTTACGGTCNAGTGTCAAAATCAATT-----AT 2859

  scaffold429|s      81872 GCCACCCATAGAGCGTTTTTCCGTCGTGTCA-AAAATGGACGACGGCTGG 81920
                              ---   ----   ----    i ?    -    v             
C rnd-1_family-       2858 GCC---CAT----CGT----CCGTTGNGTCANAAAAAGGACGACGGCTGG 2820

  scaffold429|s      81921 AGTGCGTAATGCCCTTACCTTTTATGTTGTGTTGGAGTATG-----TGTT 81965
                           ----- i --  -----------------  vi       v-----    
C rnd-1_family-       2819 -----GCA--GC-----------------TGGCGGAGTATCCAATTTGTT 2794

  scaffold429|s      81966 CCAGTCAAGTGTTAAAAAATTTCAATTATGCCCATCGTTCATTTTTTTAC 82015
                                 ?     i    ----                 i           
C rnd-1_family-       2793 CCAGTCNAGTGTCAAAA----TCAATTATGCCCATCGTCCATTTTTTTAC 2748

  scaffold429|s      82016 TGGGGTCAAAAATAGGACGATGGCAGGTAAG---GCGAAGTATCCCATTT 82062
                           v    ?      v                  ---                
C rnd-1_family-       2747 AGGGGNCAAAAAAAGGACGATGGCAGGTAAGCTTGCGAAGTATCCCATTT 2698

  scaffold429|s      82063 CTCGAGTCGTCCCACCTCAAGTAATTTCGCCGATGACACCCATCGTCCGT 82112
                                             i   v            v i   i        
C rnd-1_family-       2697 CTCGAGTCGTCCCACCTCGAGTCATTTCGCCGATGCCGCCCGTCGTCCGT 2648

  scaffold429|s      82113 TTTTCAGTCGTGTCAAAAAAATGGACGACGGCTGGGTAGGTAACGCTCTT 82162
                                     i    ?                              i   
C rnd-1_family-       2647 TTTTCAGTCGCGTCANAAAAATGGACGACGGCTGGGTAGGTAACGCCCTT 2598

  scaffold429|s      82163 ACCTTGCACGTTGTGTTGGAGTATGTGTTCCAGTGAAGTGCCAACAAATC 82212
                                --                     v     v?    i  --     
C rnd-1_family-       2597 ACCTT--ACGTTGTGTTGGAGTATGTGTACCAGTCNAGTGTCA--AAATC 2552

  scaffold429|s      82213 AATAATGCCCATCGTCCATTTTTTTACAGGGGTCAAAA-AAAGGACGATG 82261
                              v              -             ?     -           
C rnd-1_family-       2551 AATTATGCCCATCGTCCA-TTTTTTACAGGGGNCAAAATAAAGGACGATG 2503

  scaffold429|s      82262 GCAGGTAAGGCGAAGTATCCCATTTCTCGAGTC-GTCCAACCTCAAGTCA 82310
                                i                       ?   -    v     i?    
C rnd-1_family-       2502 GCAGGCAAGGCGAAGTATCCCATTTCTCGNGTCTGTCCCACCTCGNGTCA 2453

  scaffold429|s      82311 TTTCGCCGATGCCACCCATAGTCGGTTTTTCAGTCGTGCCCATCGTCCTT 82360
                                        i   i v   v       -------------------
C rnd-1_family-       2452 TTTCGCCGATGCCGCCCGTCGTCCGTTTTTC------------------- 2422

  scaffold429|s      82361 TTTTCAGTCGTGTCAAAAAAATGGACGACAGC-TGGGTAGGTAACGCCCT 82409
                           -----     i       vi         i  -     v         --
C rnd-1_family-       2421 -----AGTCGCGTCAAAACGATGGACGACGGCTTGGGTCGGTAACGCC-- 2379

  scaffold429|s      82410 TTCCTTTTACGTTGTGTTGGAGTATGTGTAACAGTCAAGGTTAGTTTACT 82459
                           -----               i   ?   ------------------   i
C rnd-1_family-       2378 -----TTTACGTTGTGTTGGGGTANGTG------------------TACC 2352

  scaffold429|s      82460 AGTCTAGTGTCGAAATCAATTATGCCCATCA----TTAATTTTTTTACTG 82505
                               ?      i               i   ---- iv i        v 
C rnd-1_family-       2351 AGTCNAGTGTCAAAATCAATTATGCCCGTCAATTGTCCACTTTTTTACAG 2302

  scaffold429|s      82506 GGG 82508
                              
C rnd-1_family-       2301 GGG 2299

Matrix = 20p43g.matrix
Kimura (with divCpGMod) = 6.36
Transitions / transversions = 1.52 (32/21)
Gap_init rate = 0.15 (121 / 811), avg. gap size = 1.22 (148 / 121)

3650 9.04 5.03 13.76 scaffold429|size89249 81939 82733 (6534) C rnd-1_family-36#Unknown (391) 3032 2299 m_b2981s001i55 131840

  scaffold429|s      81939 CTTTTATGTTGTGTTGGAGTAT-GTGTTCCAGTCAAGTGTTAAAAAATTT 81987
                            i    i   v      i  ? -    v            i    ---- 
C rnd-1_family-       3032 CCTTTACGTTTTGTTGGGGTNTAGTGTACCAGTCAAGTGTCAAAA----T 2987

  scaffold429|s      81988 CAATTATGCCCATCGTTCAT----T---TTTTTACTGGGGTCAAAAATAG 82030
                                           i   ---- ---       v           v  
C rnd-1_family-       2986 CAATTATGCCCATCGTCCATATTTTACATTTTTACAGGGGTCAAAAAAAG 2937

  scaffold429|s      82031 GACGATGGCAGGTAA--GGCGAAGTATCCCATTTCTCG------AGTCGT 82072
                                         i--                     ------      
C rnd-1_family-       2936 GACGATGGCAGGTAGCTGGCGAAGTATCCCATTTCTCGTGTTTTAGTCGT 2887

  scaffold429|s      82073 CCCACC-TCAAGT-----AATTTCGCCGATGACACCCATCGTCCGTTTTT 82116
                           vii  v-  ?   -----   ----- i  v ii             ---
C rnd-1_family-       2886 GTTACGGTCNAGTGTCAAAAT-----CAATTATGCCCATCGTCCGTT--- 2845

  scaffold429|s      82117 CAGTCGTGTCAAAAAAATGGACGACGGCTGGGTAGGTAACGCTCTTACCT 82166
                           ----- ?    ?     -              i  -------------  
C rnd-1_family-       2844 -----GNGTCANAAAAA-GGACGACGGCTGGGCAG-------------CT 2814

  scaffold429|s      82167 TGCACGTTGTGTTGGAGTATG-----TGTTCCAGTGAAGTGCCAACAAAT 82211
                           v  ----------       v-----         v?    i   --   
C rnd-1_family-       2813 GGC----------GGAGTATCCAATTTGTTCCAGTCNAGTGTCAA--AAT 2776

  scaffold429|s      82212 CAATAATGCCCATCGTCCATTTTTTTACAGGGGTCAAAAAAAGGACGATG 82261
                               v                            ?                
C rnd-1_family-       2775 CAATTATGCCCATCGTCCATTTTTTTACAGGGGNCAAAAAAAGGACGATG 2726

  scaffold429|s      82262 GCAGGTAAG---GCGAAGTATCCCATTTCTCGAGTCGTCCAACCTCAAGT 82308
                                    ---                            v     i   
C rnd-1_family-       2725 GCAGGTAAGCTTGCGAAGTATCCCATTTCTCGAGTCGTCCCACCTCGAGT 2676

  scaffold429|s      82309 CATTTCGCCGATGCCACCCATAGTCGGTTTTTCAGTCGTGCCCATCGTCC 82358
                                          ------------------------    i      
C rnd-1_family-       2675 CATTTCGCCGATGCC------------------------GCCCGTCGTCC 2650

  scaffold429|s      82359 TTTTTTCAGTCGTGTCAAAAAAATGGACGACAGCTGGGTAGGTAACGCCC 82408
                           v           i    ?             i                  
C rnd-1_family-       2649 GTTTTTCAGTCGCGTCANAAAAATGGACGACGGCTGGGTAGGTAACGCCC 2600

  scaffold429|s      82409 TTTCCTTTTACGTTGTGTTGGAGTATGTGTAACAGTCAAGGTTAGTTTAC 82458
                             v    --                      ------------------ 
C rnd-1_family-       2599 TTACCTT--ACGTTGTGTTGGAGTATGTGTA------------------C 2570

  scaffold429|s      82459 TAGTCTAGTGTCGAAATCAATTATGCCCATCATTAATTTTTTTACTGGGG 82508
                           i    ?      i                  i iv       -  v    
C rnd-1_family-       2569 CAGTCNAGTGTCAAAATCAATTATGCCCATCGTCCATTTTTT-ACAGGGG 2521

  scaffold429|s      82509 TCAAAA-ATAGGACGGTGGCAGGTTAGGCGAAGTATCCCATTGCTCGAGT 82557
                           ?     - v      i       iv                 v    ?  
C rnd-1_family-       2520 NCAAAATAAAGGACGATGGCAGGCAAGGCGAAGTATCCCATTTCTCGNGT 2471

  scaffold429|s      82558 C-GTCCCACATCAAGTCATTTCGCCGATGCCACCCATCGTCCGTTTCTTT 82606
                            -       v  i?                 i   i          -  i
C rnd-1_family-       2470 CTGTCCCACCTCGNGTCATTTCGCCGATGCCGCCCGTCGTCCGTTT-TTC 2422

  scaffold429|s      82607 GTTTGCGTAAAAA--ATGGACAATTGC-AGGGTCGGTAACAGCTTTACCT 82653
                           iv i    v    --      i iv  -v           ------i   
C rnd-1_family-       2421 AGTCGCGTCAAAACGATGGACGACGGCTTGGGTCGGTAAC------GCCT 2378

  scaffold429|s      82654 TTAACGTTGTGTTGGGGGTAGTGTACTATGAGTCAATTGTCAACAAATCA 82703
                             -              vv?      i---    ? v     --      
C rnd-1_family-       2377 TT-ACGTTGTGTTGGGGTANGTGTACC---AGTCNAGTGTCA--AAATCA 2334

  scaffold429|s      82704 ATTATGCCCATC----GTCCA-TTTTTTACAGGAG 82733
                                    i  ----     -           i 
C rnd-1_family-       2333 ATTATGCCCGTCAATTGTCCACTTTTTTACAGGGG 2299

Matrix = 20p43g.matrix
Kimura (with divCpGMod) = 7.64
Transitions / transversions = 1.30 (35/27)
Gap_init rate = 0.15 (116 / 794), avg. gap size = 1.22 (141 / 116)

574 24.58 5.37 17.16 scaffold429|size89249 82340 82786 (6481) C rnd-1_family-36#Unknown (436) 2987 2586 m_b2981s001i56 131840

  scaffold429|s      82340 TCAGTCGTGCCCATCGTCC----------TTTTTTCAGTCGTGTCAAAAA 82379
                              i ii            ----------     v   -- v        
C rnd-1_family-       2987 TCAATTATGCCCATCGTCCATATTTTACATTTTTACAG--GGGTCAAAAA 2940

  scaffold429|s      82380 AATGGACGACAGCTGGGTAGGTAACGCCCTTTCCTTTTACGTTGTGTTGG 82429
                             -      ii  -i     v ii  vvv v   iv  v - i     vv
C rnd-1_family-       2939 AA-GGACGATGGC-AGGTAGCTGGCGAAGTATCCCATTTC-TCGTGTTTT 2893

  scaffold429|s      82430 AGTATGTGTAACAGTCAAGGTTAGTTTACTAGTCTAGTGTCGAAATCAAT 82479
                              -i    -----------------   -i   ?      i        
C rnd-1_family-       2892 AGT-CGTGT-----------------TAC-GGTCNAGTGTCAAAATCAAT 2862

  scaffold429|s      82480 TATGCCCATCATTAATTTTTTTACTGGGGTCAAAAATAGGACGGTGGCAG 82529
                                     i ivi  --------- ?    ?   v      ii   v 
C rnd-1_family-       2861 TATGCCCATCGTCCGTT---------GNGTCANAAAAAGGACGACGGCTG 2821

  scaffold429|s      82530 GTTAG---GCGAAGTATCCCATT-GCTCGAGTC--GTCCCACATCAAGTC 82573
                            vi  ---   i       v   - i  v    --  vi  ----  i  
C rnd-1_family-       2820 GGCAGCTGGCGGAGTATCCAATTTGTTCCAGTCNAGTGTCA----AAATC 2775

  scaffold429|s      82574 ATTTCGCCGATGCCACCCATCGTCCGTTTCTTTGTTTGCGT-AAAAAATG 82622
                            v  -----     ---        i   i   iivv v ?-      v 
C rnd-1_family-       2774 AATT-----ATGCC---CATCGTCCATTTTTTTACAGGGGNCAAAAAAAG 2733

  scaffold429|s      82623 GACAATTGCAGGGTCGGTAACAGCTT------TACCTTTAACGTTGTGTT 82666
                              i  v    -----    --    ------  i i---- i  --- i
C rnd-1_family-       2732 GACGATGGCAG-----GTAA--GCTTGCGAAGTATCC----CATT---TC 2697

  scaffold429|s      82667 GGGGGTAGTGT-ACTATGAGTCAATTGTCAACAAATCAATTATGCCCATC 82715
                           vv i  v  vi-  ivi      v  vv ------- i  vvi    i  
C rnd-1_family-       2696 TCGAGTCGTCCCACCTCGAGTCATTTCGC-------CGATGCCGCCCGTC 2654

  scaffold429|s      82716 GTCCATTTTTTACAGGAGTCAAAAAAACGGACGACGGCAAGTTAGGTGAA 82765
                               i     i vvv v    ?     i          vi v     i v
C rnd-1_family-       2653 GTCCGTTTTTCAGTCGCGTCANAAAAATGGACGACGGCTGGGTAGGTAAC 2604

  scaffold429|s      82766 GCATCCCTTTTCTCGTGTCGT 82786
                            ---     vi  iii  i  
C rnd-1_family-       2603 G---CCCTTACCTTACGTTGT 2586

Matrix = 20p43g.matrix
Kimura (with divCpGMod) = 25.12
Transitions / transversions = 1.17 (49/42)
Gap_init rate = 0.17 (76 / 446), avg. gap size = 1.22 (93 / 76)

1126 16.16 6.00 16.48 scaffold429|size89249 82394 82793 (6474) C rnd-1_family-36#Unknown (379) 3044 2681 m_b2981s001i57 131840

  scaffold429|s      82394 GGGTAGGTAACGCCCTTTCCTTTTACGTTGTGTTGGAGTATGTGTAACAG 82443
                               v         -------        v      i  ? ---------
C rnd-1_family-       3044 GGGTCGGTAACGCC-------TTTACGTTTTGTTGGGGTNT--------- 3011

  scaffold429|s      82444 TCAAGGTTAGTTTACTAGTCTAGTGTCGAAATCAATTATGCCCATCAT-- 82491
                           --------   v   i    v      i                  i --
C rnd-1_family-       3010 --------AGTGTACCAGTCAAGTGTCAAAATCAATTATGCCCATCGTCC 2969

  scaffold429|s      82492 -TAATTT----TTTTACTGGGGTCAAAAATAGGACGGTGGCAGGTTA--G 82534
                           -  v   ----      v           v      i        vi-- 
C rnd-1_family-       2968 ATATTTTACATTTTTACAGGGGTCAAAAAAAGGACGATGGCAGGTAGCTG 2919

  scaffold429|s      82535 GCGAAGTATCCCATTGCTCG------AGTCGTCCCACA-TCAAGTCATTT 82577
                                          v    ------      vii  i-  ?   v--- 
C rnd-1_family-       2918 GCGAAGTATCCCATTTCTCGTGTTTTAGTCGTGTTACGGTCNAGTG---T 2872

  scaffold429|s      82578 CG---CCGATGCCACCCATCGTCCGTTTCTTTGTTTGCGT-AAAAAATGG 82623
                            i---i i  vvii             --------- ?  - ?    v  
C rnd-1_family-       2871 CAAAATCAATTATGCCCATCGTCCGTT---------GNGTCANAAAAAGG 2831

  scaffold429|s      82624 ACAATTGCAGGGTCGGTAACAGCTTTACCTTTAACGTTGTGTTGGGGGTA 82673
                             i iv  v   -------     --------ii  vv  i i-----i 
C rnd-1_family-       2830 ACGACGGCTGGG-------CAGCT--------GGCGGAGTATC-----CA 2801

  scaffold429|s      82674 GTGTACTATGAGTCAATTGTCAACAAATCAATTATGCCCATCGTCCATT- 82722
                           i v ii vi-    ? v      --                        -
C rnd-1_family-       2800 ATTTGTTCC-AGTCNAGTGTCAA--AATCAATTATGCCCATCGTCCATTT 2754

  scaffold429|s      82723 TTTTACAGGAGTCAAAAAAACGGACGACGGCAAGTTAG---GTGAAGCAT 82769
                                    i ?        -      i    i  v  --- i    i  
C rnd-1_family-       2753 TTTTACAGGGGNCAAAAAAA-GGACGATGGCAGGTAAGCTTGCGAAGTAT 2705

  scaffold429|s      82770 CCCTTTTCTCGTGTCGTCCCACCT 82793
                              v       v            
C rnd-1_family-       2704 CCCATTTCTCGAGTCGTCCCACCT 2681

Matrix = 20p43g.matrix
Kimura (with divCpGMod) = 16.59
Transitions / transversions = 1.25 (30/24)
Gap_init rate = 0.17 (69 / 399), avg. gap size = 1.22 (84 / 69)


1581 11.50 1.95 1.95 scaffold429|size89249 82537 82793 (6474) rnd-1_family-133#Unknown 230 486 (157) m_b2981s001i58 131841

  scaffold429|s      82537 GAAGTATCCCATTGCTCGAGTCGTCCCACATCAAGTCATTTCGCCGATGC 82586
                                        v               v      v             
  rnd-1_family-        230 GAAGTATCCCATTTCTCGAGTCGTCCCACCTCAAGTAATTTCGCCGATGC 279

  scaffold429|s      82587 CACCCATCGTCCGTTTCTTTGTTTGCGT--AAAAAATGGACAATTGCAGG 82634
                                           -  iiv i    --           i iv  v  
  rnd-1_family-        280 CACCCATCGTCCGTTT-TTCAGTCGCGTCAAAAAAATGGACGACGGCTGG 328

  scaffold429|s      82635 GTCGGTAACAGCTTTACCTTTAACGTTGTGTTGGG-GGTA-GTGTACTAT 82682
                             v   i  iv i        v             -i   -      i--
  rnd-1_family-        329 GTAGGTGACGCCCTTACCTTTTACGTTGTGTTGGGTAGTATGTGTACC-- 376

  scaffold429|s      82683 GAGTCAATTGTCAACAAATCAATTATGCCCATCGTCCA-TTTTTTACAGG 82731
                           -      v      v                       -           
  rnd-1_family-        377 -AGTCAAGTGTCAAAAAATCAATTATGCCCATCGTCCATTTTTTTACAGG 425

  scaffold429|s      82732 AGTCAAAAAAACGGACGACGGCAAGTTAGGTGAAGCATCCCTTTTCTCGT 82781
                           i          -      i    i  v   i    i     v       v
  rnd-1_family-        426 GGTCAAAAAAA-GGACGATGGCAGGTAAGGCGAAGTATCCCATTTCTCGA 474

  scaffold429|s      82782 GTCGTCCCACCT 82793
                                       
  rnd-1_family-        475 GTCGTCCCACCT 486

Matrix = 20p43g.matrix
Kimura (with divCpGMod) = 10.42
Transitions / transversions = 1.07 (15/14)
Gap_init rate = 0.04 (9 / 256), avg. gap size = 1.11 (10 / 9)


253 3.33 0.00 0.00 scaffold429|size89249 82938 82967 (6300) C rnd-1_family-313#Unknown (101) 41 12 m_b2981s001i59 131842

  scaffold429|s      82938 GGGTTAGAAGGGTACCCCCAGAATTTTTTT 82967
                                      v                  
C rnd-1_family-         41 GGGTTAGAAGGTTACCCCCAGAATTTTTTT 12

Matrix = 20p43g.matrix
Kimura (with divCpGMod) = 3.42
Transitions / transversions = 0.00 (0/1)
Gap_init rate = 0.00 (0 / 29), avg. gap size = 0.0 (0 / 0)


4796 5.22 1.72 0.93 scaffold429|size89249 82964 83601 (5666) rnd-1_family-133#Unknown 1 643 (0) m_b2981s001i60 131843

  scaffold429|s      82964 TTTTTTGTTTTTATGCCCGGTACAAAATTTACATACAGCCCGCATACTAA 83013
                                                                   i         
  rnd-1_family-          1 TTTTTTGTTTTTATGCCCGGTACAAAATTTACATACAGCCTGCATACTAA 50

  scaffold429|s      83014 TTCCTATGTCGAATCAAAAATTTTCATTATTTTGCAGAGATTGTTTGATG 83063
                                                                  v          
  rnd-1_family-         51 TTCCTATGTCGAATCAAAAATTTTCATTATTTTGCAGAGCTTGTTTGATG 100

  scaffold429|s      83064 TATTCCTGATATTTTTTGAACCCATTTGTCTCATAATTTTTATGTCTCTT 83113
                            ?                                               v
  rnd-1_family-        101 TNTTCCTGATATTTTTTGAACCCATTTGTCTCATAATTTTTATGTCTCTA 150

  scaffold429|s      83114 CAAGAAGTAGGGGTAACCCTAACACACATCTCACGTTGTCCCCCATCGTT 83163
                                                  i                    -     
  rnd-1_family-        151 CAAGAAGTAGGGGTAACCCTAACGCACATCTCACGTTGTCCCCC-TCGTT 199

  scaffold429|s      83164 -TGACCACAGAAAATGTTCACGATATTTCTGAAGTTTTCCATTTTTCAAG 83212
                           -              v  v                v i      i  i  
  rnd-1_family-        200 CTGACCACAGAAAATTTTGACGATATTTCTGAAGTATCCCATTTCTCGAG 249

  scaffold429|s      83213 TCGTCTCACCTCAAGTAATTTCGCCGATGCCACCCATCGTCCG-TTTTCA 83261
                                i                                     -      
  rnd-1_family-        250 TCGTCCCACCTCAAGTAATTTCGCCGATGCCACCCATCGTCCGTTTTTCA 299

  scaffold429|s      83262 GTCGAGTC-AAAAAATGGGCGATGGCTGGGTAGGTGACGCCCTAACC-TT 83309
                               v   -         i   i                    v   -  
  rnd-1_family-        300 GTCGCGTCAAAAAAATGGACGACGGCTGGGTAGGTGACGCCCTTACCTTT 349

  scaffold429|s      83310 TACGTTGTGTTGGTGTAATATGTGTACTAGTCAATTTGTC-AAAAATAAA 83358
                                        -   i         i      -v    -      v  
  rnd-1_family-        350 TACGTTGTGTTGG-GTAGTATGTGTACCAGTCAA-GTGTCAAAAAATCAA 397

  scaffold429|s      83359 TTATGCCCATCGTCCA-TTTTTTACAGTGGTC--AAAAAGGGCGATGGCA 83405
                                           -          v    --       i        
  rnd-1_family-        398 TTATGCCCATCGTCCATTTTTTTACAGGGGTCAAAAAAAGGACGATGGCA 447

  scaffold429|s      83406 GGTAAGGTGAAGTATCCCACTTATCGAGTCGTCCCACCTCAAGTAATTTC 83455
                                  i           i  v                     ?     
  rnd-1_family-        448 GGTAAGGCGAAGTATCCCATTTCTCGAGTCGTCCCACCTCAAGTNATTTC 497

  scaffold429|s      83456 GCTGATGCCACCCATCGTCCGTTTTTCAGTCGCGTC-AAAAAATGGGCGA 83504
                             i                                 -         i   
  rnd-1_family-        498 GCCGATGCCACCCATCGTCCGTTTTTCAGTCGCGTCAAAAAAATGGACGA 547

  scaffold429|s      83505 TGGCTGGGTA-ATGGCGCCCTTACC-TTTACGTTGTGTTGGTGTAATATG 83552
                           i         -i ii          -               - - i    
  rnd-1_family-        548 CGGCTGGGTAGGTAACGCCCTTACCTTTTACGTTGTGTTGG-G-AGTATG 595

  scaffold429|s      83553 TGTACCAGTCAAGTGTCAAAAAATCAATTATGCCCGTCGTCCATTATTT 83601
                                            -                 i         v   
  rnd-1_family-        596 TGTACCAGTCAAGTGTC-AAAAATCAATTATGCCCATCGTCCATTTTTT 643

Matrix = 20p43g.matrix
Kimura (with divCpGMod) = 4.52
Transitions / transversions = 1.75 (21/12)
Gap_init rate = 0.03 (16 / 637), avg. gap size = 1.06 (17 / 16)


2967 14.77 7.00 7.00 scaffold429|size89249 83193 83949 (5318) C rnd-1_family-36#Unknown (507) 2916 2160 m_b2981s001i61 131844

  scaffold429|s      83193 GAAGTTTTCCATTTTTCA------AGTCGTCTCACC-TCAAGT---AATT 83232
                                v i      i  i------      v i  v-  ?   ---  vv
C rnd-1_family-       2916 GAAGTATCCCATTTCTCGTGTTTTAGTCGTGTTACGGTCNAGTGTCAAAA 2867

  scaffold429|s      83233 TCGCCGATGCCACCCATCGTCCGTTTTCAGTCGAGTCAAAAAATGGGCGA 83282
                             iviv     ---           ------- ?    ?    v  i   
C rnd-1_family-       2866 TCAATTATGCC---CATCGTCCGTT-------GNGTCANAAAAAGGACGA 2827

  scaffold429|s      83283 TGGCTGGGTAGGTGACGCCCTAACCTTTACGTTGTGTTGGTGTAATATGT 83332
                           i       i  v  i  vvv  v  ------------------- -  v 
C rnd-1_family-       2826 CGGCTGGGCAGCTGGCGGAGTATCC-------------------A-ATTT 2797

  scaffold429|s      83333 GTACTAGTCAATTTGTCAAAAATAAATTATGCCCATCGTCCATTTTTT-A 83381
                             v i    ? v -       - v                        - 
C rnd-1_family-       2796 GTTCCAGTCNAGT-GTCAAAA-TCAATTATGCCCATCGTCCATTTTTTTA 2749

  scaffold429|s      83382 CAGTGGTCAAAAA--GGGCGATGGCAGGTAAG---GTGAAGTATCCCACT 83426
                              v  ?      --  i              --- i           i 
C rnd-1_family-       2748 CAGGGGNCAAAAAAAGGACGATGGCAGGTAAGCTTGCGAAGTATCCCATT 2699

  scaffold429|s      83427 TATCGAGTCGTCCCACCTCAAGTAATTTCGCTGATGCCACCCATCGTCCG 83476
                            v                 i   v       i      i   i       
C rnd-1_family-       2698 TCTCGAGTCGTCCCACCTCGAGTCATTTCGCCGATGCCGCCCGTCGTCCG 2649

  scaffold429|s      83477 TTTTTCAGTCGCGTCA-AAAAATGGGCGATGGCTGGGTA-ATGGCGCCCT 83524
                                           -        i   i         -i ii      
C rnd-1_family-       2648 TTTTTCAGTCGCGTCANAAAAATGGACGACGGCTGGGTAGGTAACGCCCT 2599

  scaffold429|s      83525 TACCTTTACGTTGTGTTGGTGTAATATGTGTACCAGTCAAGTGTCAAAAA 83574
                               -              --- i              ?      --   
C rnd-1_family-       2598 TACC-TTACGTTGTGTTGG---AGTATGTGTACCAGTCNAGTGTC--AAA 2555

  scaffold429|s      83575 ATCAATTATGCCCGTCGTCCATTATTTTACAGTGGTCAA---AAAGGGCG 83621
                                        i         -        v  ?   ---     i  
C rnd-1_family-       2554 ATCAATTATGCCCATCGTCCATT-TTTTACAGGGGNCAAAATAAAGGACG 2506

  scaffold429|s      83622 ATGTCAGGTAAAGGCG-AGTATCCCACTTCTCGAGTC-GTCCCACCTCAA 83669
                              v    i-      -         i      ?   -          i?
C rnd-1_family-       2505 ATGGCAGGC-AAGGCGAAGTATCCCATTTCTCGNGTCTGTCCCACCTCGN 2457

  scaffold429|s      83670 GTAATTTCGCCGATGCCACCCATCGTCCGTTTTTCAGTCACGTCAAAA-A 83718
                             v              i   i                 i        -i
C rnd-1_family-       2456 GTCATTTCGCCGATGCCGCCCGTCGTCCGTTTTTCAGTCGCGTCAAAACG 2407

  scaffold429|s      83719 ATGGACAATGGC-TGGGTAAGTAACGCCCTTACCTT---CTCGAGT---C 83761
                                 i i   -     vi        i    v  ---i v i  ---i
C rnd-1_family-       2406 ATGGACGACGGCTTGGGTCGGTAACGCCTTTACGTTGTGTTGGGGTANGT 2357

  scaffold429|s      83762 GTCCCACCTCTAGT---------AATTTTGCCGATGCCACCCATCGTCCG 83802
                             v   -v  ?   ---------    v   -----  ii v  i    i
C rnd-1_family-       2356 GTACCA-GTCNAGTGTCAAAATCAATTATGC-----CCGTCAATTGTCCA 2313

  scaffold429|s      83803 TTTTT---CAGTCGTGTTGGAGTAA------TATGTGTACCAGTCAAGG- 83842
                           i    ---   -v v  i --    ------     v ---v  iii i-
C rnd-1_family-       2312 CTTTTTTACAG-GGGGTCG--GTAACGCCTTTATGTTT---TGTTGGGAT 2269

  scaffold429|s      83843 TTAGTTTACTAGTCTAGTGTCGAAATCAATTATGCCCATCGTCCAT-TTT 83891
                                v   v      v    i            i           -   
C rnd-1_family-       2268 TTAGTGTACAAGTCTACTGTCAAAATCAATTATGTCCATCGTCCATATTT 2219

  scaffold429|s      83892 TTACTGGGGTCAAACATGGGGCGATGGCAGGTTACT--CGAAGTATCCCA 83939
                               v    v    v vi  i      -   ivi  -- i     i  v 
C rnd-1_family-       2218 TTACAGGGGACAAAAAAAGGACGATGG-AGGCAGCTGGCAAAGTACCCAA 2170

  scaffold429|s      83940 CTTCTCGAGT 83949
                           i    i v  
C rnd-1_family-       2169 TTTCTTGTGT 2160

Matrix = 20p43g.matrix
Kimura (with divCpGMod) = 13.90
Transitions / transversions = 1.36 (60/44)
Gap_init rate = 0.10 (74 / 756), avg. gap size = 1.43 (106 / 74)

659 16.05 11.81 9.23 scaffold429|size89249 83852 84105 (5162) C rnd-1_family-36#Unknown (268) 3155 2896 m_b2981s001i63 131844

  scaffold429|s      83852 TAGTCTAGTGTCGAAATCAATTATGCCCATCGTCCATTTTTTACTGGGGT 83901
                            i        i i    -------                  - v    v
C rnd-1_family-       3155 TGGTCTAGTGCCAAAAT-------GCCCATCGTCCATTTTTT-CAGGGGA 3114

  scaffold429|s      83902 CAAACATGGGGCGATG---GCAGGTTACTCGAAGTATCC----CACTTCT 83944
                               v --  i     ---    v  --   v v i  i----  v  v 
C rnd-1_family-       3113 CAAAAA--GGACGATGGCGGCAGCTT--TCGTACTGTCTAAATCAATTAT 3068

  scaffold429|s      83945 CGAGTC----GTCCCACCT----CAAGTCATTTCGCCGATGCC---AC-C 83982
                           ---   ----    -  i ----  i vvi --  vii i   ---  -i
C rnd-1_family-       3067 ---GTCCATTGTCC-ACTTTTTACAGGGGGT--CGGTAACGCCTTTACGT 3024

  scaffold429|s      83983 CATGTTGGGG-GTAGTGTACTGTGAGTCAAGTGTCAACAAATCAATTATG 84031
                           iv        -?        i---             --           
C rnd-1_family-       3023 TTTGTTGGGGTNTAGTGTACC---AGTCAAGTGTCAA--AATCAATTATG 2979

  scaffold429|s      84032 CCCATCGTCCAT--------TTTTTACAGGAGTCAAAAAAACGGACGACG 84073
                                       --------          i          -      i 
C rnd-1_family-       2978 CCCATCGTCCATATTTTACATTTTTACAGGGGTCAAAAAAA-GGACGATG 2930

  scaffold429|s      84074 GCAAGT--TAGGAGAAACGTCCCTTTTCTCGTGT 84105
                              i  --iv  v   iii    v          
C rnd-1_family-       2929 GCAGGTAGCTGGCGAAGTATCCCATTTCTCGTGT 2896

Matrix = 20p43g.matrix
Kimura (with divCpGMod) = 17.88
Transitions / transversions = 1.47 (22/15)
Gap_init rate = 0.13 (33 / 253), avg. gap size = 1.64 (54 / 33)


986 8.68 1.65 11.45 scaffold429|size89249 83804 83985 (5282) rnd-1_family-133#Unknown 347 512 (131) m_b2981s001i62 131845

  scaffold429|s      83804 TTTTCAGTCGTGTTGGAGTAATATGTGTACCAGTCAAGGTTAGTTTACTA 83853
                               vv  i       -   i                 ------------
  rnd-1_family-        347 TTTTACGTTGTGTTGG-GTAGTATGTGTACCAGTCAAG------------ 383

  scaffold429|s      83854 GTCTAGTGTCGAAA--TCAATTATGCCCATCGTCCATTTTTT-ACTGGGG 83900
                           ------    i   --                          -  v    
  rnd-1_family-        384 ------TGTCAAAAAATCAATTATGCCCATCGTCCATTTTTTTACAGGGG 427

  scaffold429|s      83901 TCAAACATGGGGCGATGGCAGGTTACTCGAAGTATCCCACTTCTCGAGTC 83950
                                v vi  i           v vv            i          
  rnd-1_family-        428 TCAAAAAAAGGACGATGGCAGGTAAGGCGAAGTATCCCATTTCTCGAGTC 477

  scaffold429|s      83951 GTCCCACCTCAAGTCATTTCGCCGATGCCACCCAT 83985
                                         ?                    
  rnd-1_family-        478 GTCCCACCTCAAGTNATTTCGCCGATGCCACCCAT 512

Matrix = 20p43g.matrix
Kimura (with divCpGMod) = 9.19
Transitions / transversions = 0.75 (6/8)
Gap_init rate = 0.12 (21 / 181), avg. gap size = 1.05 (22 / 21)


787 10.24 2.29 3.08 scaffold429|size89249 83985 84115 (5152) rnd-1_family-133#Unknown 357 486 (157) m_b2981s001i64 131846

  scaffold429|s      83985 TGTTGGG-GGTA-GTGTACTGTGAGTCAAGTGTCAACAAATCAATTATGC 84032
                                  -i   -      i---             v             
  rnd-1_family-        357 TGTTGGGTAGTATGTGTACC---AGTCAAGTGTCAAAAAATCAATTATGC 403

  scaffold429|s      84033 CCATCGTCCA-TTTTTTACAGGAGTCAAAAAAACGGACGACGGCAAGTTA 84081
                                     -           i          -      i    i  v 
  rnd-1_family-        404 CCATCGTCCATTTTTTTACAGGGGTCAAAAAAA-GGACGATGGCAGGTAA 452

  scaffold429|s      84082 GGAGAAACGTCCCTTTTCTCGTGTCGTCCCACCT 84115
                             v   iii    v       v            
  rnd-1_family-        453 GGCGAAGTATCCCATTTCTCGAGTCGTCCCACCT 486

Matrix = 20p43g.matrix
Kimura (with divCpGMod) = 11.09
Transitions / transversions = 1.60 (8/5)
Gap_init rate = 0.05 (7 / 130), avg. gap size = 1.00 (7 / 7)


2967 14.77 7.00 7.00 scaffold429|size89249 83193 83949 (5318) C rnd-1_family-36#Unknown (507) 2916 2160 m_b2981s001i61 131844

  scaffold429|s      83193 GAAGTTTTCCATTTTTCA------AGTCGTCTCACC-TCAAGT---AATT 83232
                                v i      i  i------      v i  v-  ?   ---  vv
C rnd-1_family-       2916 GAAGTATCCCATTTCTCGTGTTTTAGTCGTGTTACGGTCNAGTGTCAAAA 2867

  scaffold429|s      83233 TCGCCGATGCCACCCATCGTCCGTTTTCAGTCGAGTCAAAAAATGGGCGA 83282
                             iviv     ---           ------- ?    ?    v  i   
C rnd-1_family-       2866 TCAATTATGCC---CATCGTCCGTT-------GNGTCANAAAAAGGACGA 2827

  scaffold429|s      83283 TGGCTGGGTAGGTGACGCCCTAACCTTTACGTTGTGTTGGTGTAATATGT 83332
                           i       i  v  i  vvv  v  ------------------- -  v 
C rnd-1_family-       2826 CGGCTGGGCAGCTGGCGGAGTATCC-------------------A-ATTT 2797

  scaffold429|s      83333 GTACTAGTCAATTTGTCAAAAATAAATTATGCCCATCGTCCATTTTTT-A 83381
                             v i    ? v -       - v                        - 
C rnd-1_family-       2796 GTTCCAGTCNAGT-GTCAAAA-TCAATTATGCCCATCGTCCATTTTTTTA 2749

  scaffold429|s      83382 CAGTGGTCAAAAA--GGGCGATGGCAGGTAAG---GTGAAGTATCCCACT 83426
                              v  ?      --  i              --- i           i 
C rnd-1_family-       2748 CAGGGGNCAAAAAAAGGACGATGGCAGGTAAGCTTGCGAAGTATCCCATT 2699

  scaffold429|s      83427 TATCGAGTCGTCCCACCTCAAGTAATTTCGCTGATGCCACCCATCGTCCG 83476
                            v                 i   v       i      i   i       
C rnd-1_family-       2698 TCTCGAGTCGTCCCACCTCGAGTCATTTCGCCGATGCCGCCCGTCGTCCG 2649

  scaffold429|s      83477 TTTTTCAGTCGCGTCA-AAAAATGGGCGATGGCTGGGTA-ATGGCGCCCT 83524
                                           -        i   i         -i ii      
C rnd-1_family-       2648 TTTTTCAGTCGCGTCANAAAAATGGACGACGGCTGGGTAGGTAACGCCCT 2599

  scaffold429|s      83525 TACCTTTACGTTGTGTTGGTGTAATATGTGTACCAGTCAAGTGTCAAAAA 83574
                               -              --- i              ?      --   
C rnd-1_family-       2598 TACC-TTACGTTGTGTTGG---AGTATGTGTACCAGTCNAGTGTC--AAA 2555

  scaffold429|s      83575 ATCAATTATGCCCGTCGTCCATTATTTTACAGTGGTCAA---AAAGGGCG 83621
                                        i         -        v  ?   ---     i  
C rnd-1_family-       2554 ATCAATTATGCCCATCGTCCATT-TTTTACAGGGGNCAAAATAAAGGACG 2506

  scaffold429|s      83622 ATGTCAGGTAAAGGCG-AGTATCCCACTTCTCGAGTC-GTCCCACCTCAA 83669
                              v    i-      -         i      ?   -          i?
C rnd-1_family-       2505 ATGGCAGGC-AAGGCGAAGTATCCCATTTCTCGNGTCTGTCCCACCTCGN 2457

  scaffold429|s      83670 GTAATTTCGCCGATGCCACCCATCGTCCGTTTTTCAGTCACGTCAAAA-A 83718
                             v              i   i                 i        -i
C rnd-1_family-       2456 GTCATTTCGCCGATGCCGCCCGTCGTCCGTTTTTCAGTCGCGTCAAAACG 2407

  scaffold429|s      83719 ATGGACAATGGC-TGGGTAAGTAACGCCCTTACCTT---CTCGAGT---C 83761
                                 i i   -     vi        i    v  ---i v i  ---i
C rnd-1_family-       2406 ATGGACGACGGCTTGGGTCGGTAACGCCTTTACGTTGTGTTGGGGTANGT 2357

  scaffold429|s      83762 GTCCCACCTCTAGT---------AATTTTGCCGATGCCACCCATCGTCCG 83802
                             v   -v  ?   ---------    v   -----  ii v  i    i
C rnd-1_family-       2356 GTACCA-GTCNAGTGTCAAAATCAATTATGC-----CCGTCAATTGTCCA 2313

  scaffold429|s      83803 TTTTT---CAGTCGTGTTGGAGTAA------TATGTGTACCAGTCAAGG- 83842
                           i    ---   -v v  i --    ------     v ---v  iii i-
C rnd-1_family-       2312 CTTTTTTACAG-GGGGTCG--GTAACGCCTTTATGTTT---TGTTGGGAT 2269

  scaffold429|s      83843 TTAGTTTACTAGTCTAGTGTCGAAATCAATTATGCCCATCGTCCAT-TTT 83891
                                v   v      v    i            i           -   
C rnd-1_family-       2268 TTAGTGTACAAGTCTACTGTCAAAATCAATTATGTCCATCGTCCATATTT 2219

  scaffold429|s      83892 TTACTGGGGTCAAACATGGGGCGATGGCAGGTTACT--CGAAGTATCCCA 83939
                               v    v    v vi  i      -   ivi  -- i     i  v 
C rnd-1_family-       2218 TTACAGGGGACAAAAAAAGGACGATGG-AGGCAGCTGGCAAAGTACCCAA 2170

  scaffold429|s      83940 CTTCTCGAGT 83949
                           i    i v  
C rnd-1_family-       2169 TTTCTTGTGT 2160

Matrix = 20p43g.matrix
Kimura (with divCpGMod) = 13.90
Transitions / transversions = 1.36 (60/44)
Gap_init rate = 0.10 (74 / 756), avg. gap size = 1.43 (106 / 74)

659 16.05 11.81 9.23 scaffold429|size89249 83852 84105 (5162) C rnd-1_family-36#Unknown (268) 3155 2896 m_b2981s001i63 131844

  scaffold429|s      83852 TAGTCTAGTGTCGAAATCAATTATGCCCATCGTCCATTTTTTACTGGGGT 83901
                            i        i i    -------                  - v    v
C rnd-1_family-       3155 TGGTCTAGTGCCAAAAT-------GCCCATCGTCCATTTTTT-CAGGGGA 3114

  scaffold429|s      83902 CAAACATGGGGCGATG---GCAGGTTACTCGAAGTATCC----CACTTCT 83944
                               v --  i     ---    v  --   v v i  i----  v  v 
C rnd-1_family-       3113 CAAAAA--GGACGATGGCGGCAGCTT--TCGTACTGTCTAAATCAATTAT 3068

  scaffold429|s      83945 CGAGTC----GTCCCACCT----CAAGTCATTTCGCCGATGCC---AC-C 83982
                           ---   ----    -  i ----  i vvi --  vii i   ---  -i
C rnd-1_family-       3067 ---GTCCATTGTCC-ACTTTTTACAGGGGGT--CGGTAACGCCTTTACGT 3024

  scaffold429|s      83983 CATGTTGGGG-GTAGTGTACTGTGAGTCAAGTGTCAACAAATCAATTATG 84031
                           iv        -?        i---             --           
C rnd-1_family-       3023 TTTGTTGGGGTNTAGTGTACC---AGTCAAGTGTCAA--AATCAATTATG 2979

  scaffold429|s      84032 CCCATCGTCCAT--------TTTTTACAGGAGTCAAAAAAACGGACGACG 84073
                                       --------          i          -      i 
C rnd-1_family-       2978 CCCATCGTCCATATTTTACATTTTTACAGGGGTCAAAAAAA-GGACGATG 2930

  scaffold429|s      84074 GCAAGT--TAGGAGAAACGTCCCTTTTCTCGTGT 84105
                              i  --iv  v   iii    v          
C rnd-1_family-       2929 GCAGGTAGCTGGCGAAGTATCCCATTTCTCGTGT 2896

Matrix = 20p43g.matrix
Kimura (with divCpGMod) = 17.88
Transitions / transversions = 1.47 (22/15)
Gap_init rate = 0.13 (33 / 253), avg. gap size = 1.64 (54 / 33)


1908 3.03 1.30 0.00 scaffold429|size89249 84124 84354 (4913) C rnd-1_family-966#Unknown (0) 234 1 m_b2981s001i65 131847

  scaffold429|s      84124 CACCAAGCATGTGCAGAACAGTCTTCGTCCCTTGTTAAGTTGAAAATTTC 84173
                                                                  v          
C rnd-1_family-        234 CACCAAGCATGTGCAGAACAGTCTTCGTCCCTTGTTAAGATGAAAATTTC 185

  scaffold429|s      84174 AGATATATTGTTC-GGTGATGTGAGTTTATGATAAGGGGTCATCCTTTGT 84222
                                        -                                    
C rnd-1_family-        184 AGATATATTGTTCCGGTGATGTGAGTTTATGATAAGGGGTCATCCTTTGT 135

  scaffold429|s      84223 TTTAAGATGTCAGAAAATATGTGTTAGGGTTAGGGTTAGGTGCCCGGTAC 84272
                                                                             
C rnd-1_family-        134 TTTAAGATGTCAGAAAATATGTGTTAGGGTTAGGGTTAGGTGCCCGGTAC 85

  scaffold429|s      84273 AAAATTTACACAC--TCTGTATACAAATTCCTATGTCGAATCAAAATTTT 84320
                                     i  --i i i    v                     v   
C rnd-1_family-         84 AAAATTTACATACAGCCCGCATACTAATTCCTATGTCGAATCAAAAATTT 35

  scaffold429|s      84321 TCATTATTTTGCAGAGCTTGTTTGATGTTTTCCT 84354
                                                       ?     
C rnd-1_family-         34 TCATTATTTTGCAGAGCTTGTTTGATGTNTTCCT 1

Matrix = 20p43g.matrix
Kimura (with divCpGMod) = 2.70
Transitions / transversions = 1.33 (4/3)
Gap_init rate = 0.01 (2 / 230), avg. gap size = 1.50 (3 / 2)


1985 7.88 24.28 0.63 scaffold429|size89249 84263 84645 (4622) rnd-1_family-133#Unknown 14 486 (157) m_b2981s001i66 131848

  scaffold429|s      84263 TGCCCGGTACAAAATTTACACAC--TCTGTATACAAATTCCTATGTCGAA 84310
                                               i  --i   i    v               
  rnd-1_family-         14 TGCCCGGTACAAAATTTACATACAGCCTGCATACTAATTCCTATGTCGAA 63

  scaffold429|s      84311 TCAAAATTTTTCATTATTTTGCAGAGCTTGTTTGATGTTTTCCTGATATT 84360
                                 v                               ?           
  rnd-1_family-         64 TCAAAAATTTTCATTATTTTGCAGAGCTTGTTTGATGTNTTCCTGATATT 113

  scaffold429|s      84361 TTTTGAACCCATAATTTGTTTCATAATTTTTATTTCTC------------ 84398
                                       ---    i             v    ------------
  rnd-1_family-        114 TTTTGAACCCAT---TTGTCTCATAATTTTTATGTCTCTACAAGAAGTAG 160

  scaffold429|s      84399 -------------GCACATCTCATGTTGTCCCTCT--TTCTGACCA-ATG 84432
                           -------------          i        i  --         - vi
  rnd-1_family-        161 GGGTAACCCTAACGCACATCTCACGTTGTCCCCCTCGTTCTGACCACAGA 210

  scaffold429|s      84433 AAATTTTGACGATATTTCTG------CCCGTCT------TCATC------ 84464
                                               ------   i i ------  i  ------
  rnd-1_family-        211 AAATTTTGACGATATTTCTGAAGTATCCCATTTCTCGAGTCGTCCCACCT 260

  scaffold429|s      84465 -----AATTACGCC---------CATCGTCCATTTTT-GGAGGGGTCAAA 84499
                           -----    v    ---------        i     -i vv v      
  rnd-1_family-        261 CAAGTAATTTCGCCGATGCCACCCATCGTCCGTTTTTCAGTCGCGTCAAA 310

  scaffold429|s      84500 A------------------TAGG----ACCTTTACATTT------GTGTT 84521
                            ------------------    ----i  i    v   ------     
  rnd-1_family-        311 AAAATGGACGACGGCTGGGTAGGTGACGCCCTTACCTTTTACGTTGTGTT 360

  scaffold429|s      84522 GG--AGTATGTGTACCATTCACGTGTCAAAAAATCAATTATGCCCATCGT 84569
                             --             v   v                            
  rnd-1_family-        361 GGGTAGTATGTGTACCAGTCAAGTGTCAAAAAATCAATTATGCCCATCGT 410

  scaffold429|s      84570 CCATTATTTTACCGTGGTCAAAAAAAGGACGATGTCAGGTAAGGCGAAGT 84619
                                v      v v                   v               
  rnd-1_family-        411 CCATTTTTTTACAGGGGTCAAAAAAAGGACGATGGCAGGTAAGGCGAAGT 460

  scaffold429|s      84620 ATCCCACTTCTCGAGTCGTCCCACCT 84645
                                 i                   
  rnd-1_family-        461 ATCCCATTTCTCGAGTCGTCCCACCT 486

Matrix = 20p43g.matrix
Kimura (with divCpGMod) = 7.31
Transitions / transversions = 1.00 (15/15)
Gap_init rate = 0.05 (18 / 382), avg. gap size = 5.33 (96 / 18)


2221 4.17 0.38 0.00 scaffold429|size89249 84638 84901 (4366) C rnd-1_family-36#Unknown (2493) 930 666 m_b2981s001i67 131849

  scaffold429|s      84638 TCCCACCTATAGAAAATAGCCATTTTGGAAAAA-GGGCCGTTTCTTAGTA 84686
                             i i    i                       -                
C rnd-1_family-        930 TCTCGCCTACAGAAAATAGCCATTTTGGAAAAAAGGGCCGTTTCTTAGTA 881

  scaffold429|s      84687 AATTTAACTAGTGCCCTTTTTTACCGCCCTTTTTTACCAGGCCGCCCTTT 84736
                                      i                    v                 
C rnd-1_family-        880 AATTTAACTAGCGCCCTTTTTTACCGCCCTTTATTACCAGGCCGCCCTTT 831

  scaffold429|s      84737 TTTACCAACAGATACTTTTACATATCACGTTAAGGTATAACATACATTTC 84786
                                                     i                       
C rnd-1_family-        830 TTTACCAACAGATACTTTTACATATCGCGTTAAGGTATAACATACATTTC 781

  scaffold429|s      84787 TATGTTACAGTACCTTTTTTTCACATCATGGAGTTATGTGTTGTGGTAAA 84836
                                           v                    v   ii       
C rnd-1_family-        780 TATGTTACAGTACCTTGTTTTCACATCATGGAGTTATCTGTCATGGTAAA 731

  scaffold429|s      84837 AAAGGGCACCACATCGTGTAATCACGTGTAAAAACGAGCTAGCATCATAA 84886
                                                               i             
C rnd-1_family-        730 AAAGGGCACCACATCGTGTAATCACGTGTAAAAACGGGCTAGCATCATAA 681

  scaffold429|s      84887 ATACTTAGCCTATAA 84901
                                          
C rnd-1_family-        680 ATACTTAGCCTATAA 666

Matrix = 20p43g.matrix
Kimura (with divCpGMod) = 3.22
Transitions / transversions = 2.67 (8/3)
Gap_init rate = 0.00 (1 / 263), avg. gap size = 1.00 (1 / 1)


1383 12.95 0.36 13.88 scaffold429|size89249 84908 85185 (4082) genome_5_21030#DNA 249 493 (1145) m_b2981s001i68 131850

  scaffold429|s      84908 ATCCAACCATGGGCATTTTGATCTCCGCGATGAATGCGGCGAGTGGGGCG 84957
                             i      i               i       v        i    i v
  genome_5_2103        249 ATTCAACCACGGGCATTTTGATCTCTGCGATGATTGCGGCGAATGGGACC 298

  scaffold429|s      84958 CATCGTCGAGATGAAGAGTTCAACGATGGGGGAGAGGGCGTCGTAGGCAC 85007
                                    ii  iv     vi v   v                   i i
  genome_5_2103        299 CATCGTCGAAGTGGCGAGTTAGAGGATCGGGGAGAGGGCGTCGTAGGTAT 348

  scaffold429|s      85008 GGAAGGAATTCCTCTTGGAGTGCTTTCCCCCCTCGCCC-CTCCCGTGACG 85056
                                                                 - i         
  genome_5_2103        349 GGAAGGAATTCCTCTTGGAGTGCTTTCCCCCCTCGCCCTCCCCCGTGACG 398

  scaffold429|s      85057 TCGAATGTTGTCCCTCGCGGGACGTCCCCACGCAGCCGCCATCACAGCCG 85106
                                 v   i    ----------------------    ---------
  genome_5_2103        399 TCGAATCTTGCCCCT----------------------GCCA--------- 417

  scaffold429|s      85107 TTGAATAATTCCTCTCGTCTCCTTGGGAATTGTGCTGTTTTCAACAGCCG 85156
                           ---   v   i i      v  v         v          v      
  genome_5_2103        418 ---AATCATTTCCCTCGTCGCCGTGGGAATTGAGCTGTTTTCACCAGCCG 464

  scaffold429|s      85157 TCATATCTCACATCATGTCCTCCCCGTCT 85185
                             i i    v     i             
  genome_5_2103        465 TCGTGTCTCCCATCACGTCCTCCCCGTCT 493

Matrix = 20p43g.matrix
Kimura (with divCpGMod) = 12.66
Transitions / transversions = 1.38 (18/13)
Gap_init rate = 0.13 (35 / 277), avg. gap size = 1.00 (35 / 35)


2785 12.65 7.53 0.78 scaffold429|size89249 85216 85693 (3574) C rnd-1_family-907#Unknown (0) 510 1 m_b2981s001i69 131851

  scaffold429|s      85216 AACAACAAGCCATCACGAGCGTCGACGTC------------AACCCCGCC 85253
                                 v       i  vv          ------------i  v i   
C rnd-1_family-        510 AACAACCAGCCATCGCGTTCGTCGACGTCTCCGCCGCCATCGACGCTGCC 461

  scaffold429|s      85254 AACAACTCCGTCGACGGCGTCGAATGTTGACGGAATGTCTGGAGAACTTC 85303
                                              i  v-          v    i  v     - 
C rnd-1_family-        460 AACAACTCCGTCGACGGCGCCGT-TGTTGACGGATTGTCCGGCGAACT-C 413

  scaffold429|s      85304 GCCGCTGCCCTCTTTGTCGACACTGAACTGAACGGG-TCAACTTCCACCC 85352
                                i   v    i      i ?   v  i     -  i  v  vv v 
C rnd-1_family-        412 GCCGCCGCCGTCTTCGTCGACGCNGAAGTGGACGGGGTCGACGTCGCCGC 363

  scaffold429|s      85353 CGATAACCAGGCCATCGACTGCGCACCCCCGGGAAAACATCCCTTTAGGT 85402
                              v   v    i          i  i      iv    i     -  i 
C rnd-1_family-        362 CGAAAACGAGGCTATCGACTGCGTACTCCCGGGGCAACACCCCTT-AGAT 314

  scaffold429|s      85403 ACGTTGACAACTTCTGCGCGGACGTTGCCCC-GTCGAAGGGGAATTTGTA 85451
                           v   i   i                      -       i         ?
C rnd-1_family-        313 CCGTCGACGACTTCTGCGCGGACGTTGCCCCCGTCGAAGAGGAATTTGTN 264

  scaffold429|s      85452 GACAAACACGCCGCCGATGTTGTCGT-----------------TTGTTCC 85484
                              i            vi  i     -----------------       
C rnd-1_family-        263 GACGAACACGCCGCCGCCGTCGTCGTCAGGGACTACTTCGTGTTTGTTCC 214

  scaffold429|s      85485 CCCTCCTCCCGATCGATGATGTGTTTGTTTTGTATGGCTGTT-GTTTTTG 85533
                                           i               ?         -  i i  
C rnd-1_family-        213 CCCTCCTCCCGATCGACGATGTGTTTGTTTTGNATGGCTGTTTGTCTCTG 164

  scaffold429|s      85534 CAACAATGTCCTTGACAACGCGAGCAGACATTTGGATGTTGGGGGCGTTA 85583
                                       i             v v   i  ?   i     v    
C rnd-1_family-        163 CAACAATGTCCTCGACAACGCGAGCATAAATTCGGNTGTCGGGGGAGTTA 114

  scaffold429|s      85584 TAT--CCCACCATCCCCGCTCGTCAACACCGCCACCATTTTCAAAGATTC 85631
                             i--                   i  ii    i  i             
C rnd-1_family-        113 TACACCCCACCATCCCCGCTCGTCGACGTCGCCGCCGTTTTCAAAGATTC 64

  scaffold429|s      85632 CCCTTGTTGAG--AGAGGCGCCAGTCAAAGCAACGATGCCTCCGTCAAAA 85679
                               i  i   --               i  i              -   
C rnd-1_family-         63 CCCTCGTCGAGCCAGAGGCGCCAGTCAAGGCGACGATGCCTCCGTC-AAA 15

  scaffold429|s      85680 GGCGCCAGTGAAGA 85693
                                    v    
C rnd-1_family-         14 GGCGCCAGTCAAGA 1

Matrix = 20p43g.matrix
Kimura (with divCpGMod) = 8.87
Transitions / transversions = 1.73 (38/22)
Gap_init rate = 0.02 (11 / 477), avg. gap size = 3.64 (40 / 11)


1121 11.11 6.11 0.00 scaffold429|size89249 85699 85878 (3389) C rnd-1_family-1273#Unknown (0) 191 1 m_b2981s001i70 131852

  scaffold429|s      85699 TTGATTCGACAACCAACCAATT------TTTCAGTTCAATCAAACAATAG 85742
                                                 ------  i   v   v v  iv    v
C rnd-1_family-        191 TTGATTCGACAACCAACCAATTCACCAATTCCAGATCACTAAAGGAATAC 142

  scaffold429|s      85743 AAAGCATGGTCTCCTCTCTGCCACAGATTGCTCTGCTTCTCCCCCGCCAA 85792
                                v                                           v
C rnd-1_family-        141 AAAGCCTGGTCTCCTCTCTGCCACAGATTGCTCTGCTTCTCCCCCGCCAC 92

  scaffold429|s      85793 TTGTGATGTTGCCATAAACGAATA-TGGAA-AGAAGACTA---AGTAATC 85837
                               v i        v        -  v  -  i    i ---i      
C rnd-1_family-         91 TTGTTACGTTGCCATCAACGAATACTGCAATAGGAGACCAGGTGGTAATC 42

  scaffold429|s      85838 ATTCAACAATTCACCATAGTTGTGCGGAAGAGTTTGAATGG 85878
                            v                    i  v  i            
C rnd-1_family-         41 AATCAACAATTCACCATAGTTGCGCCGAGGAGTTTGAATGG 1

Matrix = 20p43g.matrix
Kimura (with divCpGMod) = 10.86
Transitions / transversions = 0.67 (8/12)
Gap_init rate = 0.02 (4 / 179), avg. gap size = 2.75 (11 / 4)


1225 10.78 7.84 0.00 scaffold429|size89249 85786 85989 (3278) rnd-1_family-1304#Unknown 1 220 (2) m_b2981s001i71 131853

  scaffold429|s      85786 CCGCCAATTGTGATGTTGCCATAAACGAATA-TGGAA-AGAAGACTAAGT 85833
                                 v               v        -  ?  -       i i  
  rnd-1_family-          1 CCGCCACTTGTGATGTTGCCATCAACGAATACTGNAAGAGAAGACCAGGT 50

  scaffold429|s      85834 ---AATCATTCAACAATTCACCATAGTTGTGCGGAAGAGTTTGAATGG-- 85878
                           ---     v                    i  v  i            --
  rnd-1_family-         51 GGTAATCAATCAACAATTCACCATAGTTGCGCCGAGGAGTTTGAATGGGC 100

  scaffold429|s      85879 --------CGGTTTGATATTCATTTTGCTTTTGCTTACAGTGTACATCGA 85920
                           --------       i   v               i   i     v    
  rnd-1_family-        101 AGAGGTGGCGGTTTGGTATGCATTTTGCTTTTGCTCACAATGTACCTCGA 150

  scaffold429|s      85921 TAGGCTTAATGGTGGA-AATTTATTAAAACCAATCCCAAGAGGACATGTC 85969
                              v  i     i   -   vv              i         i v 
  rnd-1_family-        151 TAGTCTCAATGGCGGAGAATGAATTAAAACCAATCCTAAGAGGACACGGC 200

  scaffold429|s      85970 AAGTAATCCCTGCATAGAAA 85989
                                   v ?       ? 
  rnd-1_family-        201 AAGTAATCACNGCATAGANA 220

Matrix = 20p43g.matrix
Kimura (with divCpGMod) = 10.28
Transitions / transversions = 1.00 (11/11)
Gap_init rate = 0.02 (5 / 203), avg. gap size = 3.20 (16 / 5)


239 19.12 1.47 0.00 scaffold429|size89249 85988 86055 (3212) C genome_10_15038#DNA (1085) 442 374 m_b2981s001i72 131836

  scaffold429|s      85988 AAGTAGGAAAGAACAAATAATATAATCA-TGCCATTACAATAGTATCTAC 86036
                              v          v  i        ii-   v         iv   i  
C genome_10_150        442 AAGAAGGAAAGAACCAACAATATAATTGGTGCGATTACAATAAAATCCAC 393

  scaffold429|s      86037 AATATAATTATGAATATAA 86055
                            v v  v      v     
C genome_10_150        392 ACTTTATTTATGACTATAA 374

Matrix = 20p43g.matrix
Kimura (with divCpGMod) = 22.08
Transitions / transversions = 0.62 (5/8)
Gap_init rate = 0.01 (1 / 67), avg. gap size = 1.00 (1 / 1)


1798 10.95 15.05 4.64 scaffold429|size89249 86056 86467 (2800) rnd-1_family-946#Unknown 1 453 (0) m_b2981s001i73 131854

  scaffold429|s      86056 TATTGTATATTCCACAATACGACGAATAGAAGCAGAGCACAGGTTTGGCA 86105
                                 ?         i?       ?              ?vv       
  rnd-1_family-          1 TATTGTNTATTCCACAGNACGACGANTAGAAGCAGAGCACNTTTTTGGCA 50

  scaffold429|s      86106 TTGGAAAATGGTGGTACTCATTTGTTTTTTAGGGGTTAGTCTATTGGAAT 86155
                                  --    v    ??  v              i    i       
  rnd-1_family-         51 TTGGAAA--GGTGTTACTNNTTGGTTTTTTAGGGGTTGGTCTGTTGGAAT 98

  scaffold429|s      86156 GGTGG------------TTAAAAG--------------GCGCAAAGATAC 86179
                             i i------------ i i   --------------    ii      
  rnd-1_family-         99 GGCGAAGAGGTGTAAATTCAGAAGTGAATGAAATATTTGCGCGGAGATAC 148

  scaffold429|s      86180 AAATGTCTGGGTTTGTCTAATTGC-TGGTAAATATGGATGTTGAGCGTGC 86228
                           v v     v        i  ?   -     v ?  ?           i  
  rnd-1_family-        149 TATTGTCTTGGTTTGTCCAANTGCATGGTACANATNGATGTTGAGCGCGC 198

  scaffold429|s      86229 CAAATCCCATTACTGACTGAAAAGTGTGTGTGTAAGCAATTGGGCTTGTC 86278
                                  vv  v    i         ?v ?  v ?  ii           
  rnd-1_family-        199 CAAATCCACTTCCTGATTGAAAAGTGNCTNTGGANGCGGTTGGGCTTGTC 248

  scaffold429|s      86279 ATAATGGATGTGTAGCAATTTAGTATCGAGATGTAACTTTATTA------ 86322
                            v          i   v i? i v     ?  ?   i      v------
  rnd-1_family-        249 AAAATGGATGTGCAGCCACNTGGAATCGANATNTAATTTTATTCATGATA 298

  scaffold429|s      86323 -------------ACAAG----------TCACACTGGTC---TTCCATAC 86346
                           -------------   i ----------           ---        
  rnd-1_family-        299 AAATTTCCTTATTACAGGTGGCCCATTTTCACACTGGTCATATTCCATAC 348

  scaffold429|s      86347 AAGGTTGATCAAACAGTATT-GTATCACATTAAAGACCATTG--TTCCAA 86393
                              ?                -    ?    ?   ?       --     -
  rnd-1_family-        349 AAGNTTGATCAAACAGTATTGGTATNACATNAAANACCATTGTATTCCA- 397

  scaffold429|s      86394 TATTACAATATTTGTCTTGCAGTATTGTATAACATACATTACAGTAATCA 86443
                           ---     vv  v?   vi                   ------------
  rnd-1_family-        398 ---TACAAGCTTGNTCTAACAGTATTGTATAACATACA------------ 432

  scaffold429|s      86444 ATTATATTATTGTATTTCATACAA 86467
                           ---   ii                
  rnd-1_family-        433 ---ATACCATTGTATTTCATACAA 453

Matrix = 20p43g.matrix
Kimura (with divCpGMod) = 11.47
Transitions / transversions = 1.05 (22/21)
Gap_init rate = 0.07 (30 / 411), avg. gap size = 2.77 (83 / 30)


812 7.87 15.51 4.85 scaffold429|size89249 86354 86540 (2727) C rnd-1_family-1359#Unknown (0) 218 13 m_b2981s001i74 131855

  scaffold429|s      86354 ATCAAACAGTATTGTATCACATTAAAGACCATTG--TTCCAATATTACAA 86401
                              ?             v    v?  ?       --     ----     
C rnd-1_family-        218 ATCNAACAGTATTGTATAACATANAANACCATTGTATTCCA----TACAA 173

  scaffold429|s      86402 TATTTG-TCTTGCAGTATTGTATAACATACATTACAG-TAATCAATTATA 86449
                            ii   -   vi        i      ?   v     -      i v?  
C rnd-1_family-        172 TGCTTGTTCTAACAGTATTGCATAACANACAATACAGCTAATCAGTANTA 123

  scaffold429|s      86450 TTATT-GTATTTCATACAATGAATGTTGGTTGA-----------CAA--- 86484
                                -     ?     ----            -----------   ---
C rnd-1_family-        122 TTATTGGTATTNCATAC----AATGTTGGTTGATGAAAGAACNTCAACAT 77

  scaffold429|s      86485 ----------ACAATGTCTCCGGAACATGCATTCGACATAGGCCATCAGT 86524
                           ----------           v    ?       --             v
C rnd-1_family-         76 TGTATTANATACAATGTCTCCCGAACNTGCATTC--CATAGGCCATCAGG 29

  scaffold429|s      86525 TTGTGGTGACACCGTA 86540
                                  i i      
C rnd-1_family-         28 TTGTGGTAATACCGTA 13

Matrix = 20p43g.matrix
Kimura (with divCpGMod) = 8.74
Transitions / transversions = 1.00 (7/7)
Gap_init rate = 0.09 (17 / 186), avg. gap size = 2.29 (39 / 17)

1203 8.19 0.00 1.17 scaffold429|size89249 86481 86653 (2614) C rnd-1_family-1096#Unknown (9) 171 1 m_b2981s001i75 131855

  scaffold429|s      86481 ACAAACAATGTCTCCGGAACATGCATTCGACATAGGCCATCAGTTTGTGG 86530
                            ? ?           v    ?       --             v      
C rnd-1_family-        171 ANANACAATGTCTCCCGAACNTGCATTC--CATAGGCCATCAGGTTGTGG 124

  scaffold429|s      86531 TGACACCGTAGCATTCCAAATTGTGTTTAATATTTTTGTATTCCATACTC 86580
                                     ? i              ?v    iv             v 
C rnd-1_family-        123 TGACACCGTANCGTTCCAAATTGTGTTNCATATCGTTGTATTCCATACGC 74

  scaffold429|s      86581 CACTGTCAACCATTTTATTCAGTATGGTGTTGCATATTGTTGTATTCAAT 86630
                             i           vi     i  i ?          i         v  
C rnd-1_family-         73 CATTGTCAACCATTGCATTCAATACGNTGTTGCATATCGTTGTATTCCAT 24

  scaffold429|s      86631 ACGACATTGTTGCATCCACCCAA 86653
                              ?                   
C rnd-1_family-         23 ACGNCATTGTTGCATCCACCCAA 1

Matrix = 20p43g.matrix
Kimura (with divCpGMod) = 6.63
Transitions / transversions = 1.00 (7/7)
Gap_init rate = 0.01 (2 / 172), avg. gap size = 1.00 (2 / 2)

1399 19.02 1.81 4.66 scaffold429|size89249 86569 86899 (2368) C rnd-1_family-372#Unknown (0) 324 3 m_b2981s001i77 131855

  scaffold429|s      86569 TATTCCATACTCCACTGTCAACCATTTTATTCAGTATGGTGTTGCATATT 86618
                                     v   i            ii    i  i            i
C rnd-1_family-        324 TATTCCATACGCCATTGTCAACCATTTCGTTCAATACGGTGTTGCATATC 275

  scaffold429|s      86619 GTTGTATTCAATACGACATTGTTGCATCCACCCAACTAGGACAGTGGTAG 86668
                                    v     v       ------------- i i ivi  vi i
C rnd-1_family-        274 GTTGTATTCCATACGCCATTGTT-------------TGGAATCATGCCAA 238

  scaffold429|s      86669 TTATTTCAGTTTTTCATAGCATTGTATTCCATACACTATTGACGACCATT 86718
                              v v i?iv  v    v               i      v        
C rnd-1_family-        237 TTAGTGCGNCATTGCATATCATTGTATTCCATACGCTATTGTCGACCATT 188

  scaffold429|s      86719 GTATTCAAGATGCTGTGGTACATCATTGTATTGTACACGCTATTG--TGG 86766
                            ii     v i     v i i i         vi i    v    --   
C rnd-1_family-        187 GCGTTCAATACGCTGTTGCATACCATTGTATTCCATACGCAATTGTTTGG 138

  scaffold429|s      86767 CA-CATATCCAATATAGGCCATTAG-GTTTAATACGGTTATGCATATCAC 86814
                           v -   i -v?   vi       v -i  ?     v  vv         i
C rnd-1_family-        137 AATCATGT-ANATAAGGGCCATTTGCATTNAATACTGTGTTGCATATCAT 89

  scaffold429|s      86815 TGTAATCCATATGCTATTTTACAACAATTGCGCTCAATACAGTGTTGC-- 86862
                               v             v -i   v      i               --
C rnd-1_family-         88 TGTATTCCATATGCTATTGT-TAACCATTGCGTTCAATACAGTGTTGCAT 40

  scaffold429|s      86863 ATACCACTGGATTCCATACACATTGGTTCGGAATCAT 86899
                                 i  v         i  v v   i        
C rnd-1_family-         39 ATACCATTGTATTCCATACGCAATTGTTTGGAATCAT 3

Matrix = 20p43g.matrix
Kimura (with divCpGMod) = 19.09
Transitions / transversions = 1.14 (32/28)
Gap_init rate = 0.06 (19 / 330), avg. gap size = 1.11 (21 / 19)


289 26.96 2.27 19.32 scaffold429|size89249 86536 86843 (2424) rnd-1_family-319#Unknown 320 583 (129) m_b2981s001i76 131856

  scaffold429|s      86536 CCGTAGCATTCCAAATTGTGTTTAATATTTTTGTATTCCATACTCCACTG 86585
                             i v  i  ?v v i   ?  vv    iv     ?      iv i i  
  rnd-1_family-        320 CCATTGCGTTNAATACTGTNTTGCATATCATTGTANTCCATATGCTATTG 369

  scaffold429|s      86586 TCAACCATTTTATTCAGTATGGTGTTGCATATTGTTGTATTCAATACGAC 86635
                            iv   i  vii    i  ii?         iii   -  i ---  ii 
  rnd-1_family-        370 TTCACCGTTGCGTTCAATACANTGTTGCATACCATTG-ATCC---ACAGC 415

  scaffold429|s      86636 ATTGTTGCATCCACCCAACTAGGACAGTGGTAGTTATTTCAGTTTTTCAT 86685
                             ii   ?v  ----------   v ----- i i   vv --   i   
  rnd-1_family-        416 ATCATTGNTTC----------GGAAA-----AATCATTGAA--TTTCCAT 448

  scaffold429|s      86686 AGCATT-GTATTCCATACACTATTGACGACCATTGTATTCAAGATGCTGT 86734
                           vi ii -  i ------  i  ------    iv i   ? --?  v   
  rnd-1_family-        449 CACGCTGGTGT------CATTA------ACCACAGCATTNA--NTGATGT 484

  scaffold429|s      86735 G--GTACATCATTGTATTGTA-CACGCTATTGTGGCACATATCCAATATA 86781
                            -- i ?       ?   vi -  i   v   ----------------  
  rnd-1_family-        485 GATGCANATCATTGNATTCCATCATGCTTTTG----------------TA 518

  scaffold429|s      86782 GGCCATTAGGTTTAATACGGTTATGCATATCACTGTAATCCAT---ATGC 86828
                           ii     ?v   i       vvv         i    v     ---   v
  rnd-1_family-        519 AACCATTNCGTTCAATACGGGGTTGCATATCATTGTATTCCATACAATGG 568

  scaffold429|s      86829 TATTTTACAACAATT 86843
                            i  v v   i    
  rnd-1_family-        569 TGTTGTTCAATAATT 583

Matrix = 20p43g.matrix
Kimura (with divCpGMod) = 32.06
Transitions / transversions = 1.58 (41/26)
Gap_init rate = 0.18 (55 / 307), avg. gap size = 1.05 (58 / 55)


812 7.87 15.51 4.85 scaffold429|size89249 86354 86540 (2727) C rnd-1_family-1359#Unknown (0) 218 13 m_b2981s001i74 131855

  scaffold429|s      86354 ATCAAACAGTATTGTATCACATTAAAGACCATTG--TTCCAATATTACAA 86401
                              ?             v    v?  ?       --     ----     
C rnd-1_family-        218 ATCNAACAGTATTGTATAACATANAANACCATTGTATTCCA----TACAA 173

  scaffold429|s      86402 TATTTG-TCTTGCAGTATTGTATAACATACATTACAG-TAATCAATTATA 86449
                            ii   -   vi        i      ?   v     -      i v?  
C rnd-1_family-        172 TGCTTGTTCTAACAGTATTGCATAACANACAATACAGCTAATCAGTANTA 123

  scaffold429|s      86450 TTATT-GTATTTCATACAATGAATGTTGGTTGA-----------CAA--- 86484
                                -     ?     ----            -----------   ---
C rnd-1_family-        122 TTATTGGTATTNCATAC----AATGTTGGTTGATGAAAGAACNTCAACAT 77

  scaffold429|s      86485 ----------ACAATGTCTCCGGAACATGCATTCGACATAGGCCATCAGT 86524
                           ----------           v    ?       --             v
C rnd-1_family-         76 TGTATTANATACAATGTCTCCCGAACNTGCATTC--CATAGGCCATCAGG 29

  scaffold429|s      86525 TTGTGGTGACACCGTA 86540
                                  i i      
C rnd-1_family-         28 TTGTGGTAATACCGTA 13

Matrix = 20p43g.matrix
Kimura (with divCpGMod) = 8.74
Transitions / transversions = 1.00 (7/7)
Gap_init rate = 0.09 (17 / 186), avg. gap size = 2.29 (39 / 17)

1203 8.19 0.00 1.17 scaffold429|size89249 86481 86653 (2614) C rnd-1_family-1096#Unknown (9) 171 1 m_b2981s001i75 131855

  scaffold429|s      86481 ACAAACAATGTCTCCGGAACATGCATTCGACATAGGCCATCAGTTTGTGG 86530
                            ? ?           v    ?       --             v      
C rnd-1_family-        171 ANANACAATGTCTCCCGAACNTGCATTC--CATAGGCCATCAGGTTGTGG 124

  scaffold429|s      86531 TGACACCGTAGCATTCCAAATTGTGTTTAATATTTTTGTATTCCATACTC 86580
                                     ? i              ?v    iv             v 
C rnd-1_family-        123 TGACACCGTANCGTTCCAAATTGTGTTNCATATCGTTGTATTCCATACGC 74

  scaffold429|s      86581 CACTGTCAACCATTTTATTCAGTATGGTGTTGCATATTGTTGTATTCAAT 86630
                             i           vi     i  i ?          i         v  
C rnd-1_family-         73 CATTGTCAACCATTGCATTCAATACGNTGTTGCATATCGTTGTATTCCAT 24

  scaffold429|s      86631 ACGACATTGTTGCATCCACCCAA 86653
                              ?                   
C rnd-1_family-         23 ACGNCATTGTTGCATCCACCCAA 1

Matrix = 20p43g.matrix
Kimura (with divCpGMod) = 6.63
Transitions / transversions = 1.00 (7/7)
Gap_init rate = 0.01 (2 / 172), avg. gap size = 1.00 (2 / 2)

1399 19.02 1.81 4.66 scaffold429|size89249 86569 86899 (2368) C rnd-1_family-372#Unknown (0) 324 3 m_b2981s001i77 131855

  scaffold429|s      86569 TATTCCATACTCCACTGTCAACCATTTTATTCAGTATGGTGTTGCATATT 86618
                                     v   i            ii    i  i            i
C rnd-1_family-        324 TATTCCATACGCCATTGTCAACCATTTCGTTCAATACGGTGTTGCATATC 275

  scaffold429|s      86619 GTTGTATTCAATACGACATTGTTGCATCCACCCAACTAGGACAGTGGTAG 86668
                                    v     v       ------------- i i ivi  vi i
C rnd-1_family-        274 GTTGTATTCCATACGCCATTGTT-------------TGGAATCATGCCAA 238

  scaffold429|s      86669 TTATTTCAGTTTTTCATAGCATTGTATTCCATACACTATTGACGACCATT 86718
                              v v i?iv  v    v               i      v        
C rnd-1_family-        237 TTAGTGCGNCATTGCATATCATTGTATTCCATACGCTATTGTCGACCATT 188

  scaffold429|s      86719 GTATTCAAGATGCTGTGGTACATCATTGTATTGTACACGCTATTG--TGG 86766
                            ii     v i     v i i i         vi i    v    --   
C rnd-1_family-        187 GCGTTCAATACGCTGTTGCATACCATTGTATTCCATACGCAATTGTTTGG 138

  scaffold429|s      86767 CA-CATATCCAATATAGGCCATTAG-GTTTAATACGGTTATGCATATCAC 86814
                           v -   i -v?   vi       v -i  ?     v  vv         i
C rnd-1_family-        137 AATCATGT-ANATAAGGGCCATTTGCATTNAATACTGTGTTGCATATCAT 89

  scaffold429|s      86815 TGTAATCCATATGCTATTTTACAACAATTGCGCTCAATACAGTGTTGC-- 86862
                               v             v -i   v      i               --
C rnd-1_family-         88 TGTATTCCATATGCTATTGT-TAACCATTGCGTTCAATACAGTGTTGCAT 40

  scaffold429|s      86863 ATACCACTGGATTCCATACACATTGGTTCGGAATCAT 86899
                                 i  v         i  v v   i        
C rnd-1_family-         39 ATACCATTGTATTCCATACGCAATTGTTTGGAATCAT 3

Matrix = 20p43g.matrix
Kimura (with divCpGMod) = 19.09
Transitions / transversions = 1.14 (32/28)
Gap_init rate = 0.06 (19 / 330), avg. gap size = 1.11 (21 / 19)


3421 6.18 16.55 0.93 scaffold429|size89249 86932 87487 (1780) rnd-1_family-133#Unknown 2 643 (0) m_b2981s001i78 131857

  scaffold429|s      86932 TTTTTGTTTTTATGCCCGGTACAAAGTTTACATACAGCCTGCATACTAAT 86981
                                                    i                        
  rnd-1_family-          2 TTTTTGTTTTTATGCCCGGTACAAAATTTACATACAGCCTGCATACTAAT 51

  scaffold429|s      86982 TCCTATGTCGAATCAAAAAAATTTCATTATTTTGCAG-GCTTGTTTGATG 87030
                                              v-                -            
  rnd-1_family-         52 TCCTATGTCGAATCAAAAAT-TTTCATTATTTTGCAGAGCTTGTTTGATG 100

  scaffold429|s      87031 TTTTCCTGATATTTTT-GAACCCATTATTTGTTTCATAATTTTTATTTCT 87079
                            ?              -         ---   i             v   
  rnd-1_family-        101 TNTTCCTGATATTTTTTGAACCCATT---TGTCTCATAATTTTTATGTCT 147

  scaffold429|s      87080 C-------------------------GCACATCTCATGTTGTCCCC-TCG 87103
                            -------------------------          i         -   
  rnd-1_family-        148 CTACAAGAAGTAGGGGTAACCCTAACGCACATCTCACGTTGTCCCCCTCG 197

  scaffold429|s      87104 TTCTGACCAATGAAAATTTTGACGATATTCCTG------CCC-------- 87139
                                    vv                  i   ------   --------
  rnd-1_family-        198 TTCTGACCACAGAAAATTTTGACGATATTTCTGAAGTATCCCATTTCTCG 247

  scaffold429|s      87140 -GTCTTCA----TCAATTAA-------------GCCCATCGTCCATTTTT 87171
                           -   v  v----    v   -------------i          i     
  rnd-1_family-        248 AGTCGTCCCACCTCAAGTAATTTCGCCGATGCCACCCATCGTCCGTTTTT 297

  scaffold429|s      87172 TGGAGGTGTCAAAAA-----------------TAG----------CACCA 87194
                           ii vv i        -----------------   ----------i   v
  rnd-1_family-        298 CAGTCGCGTCAAAAAAATGGACGACGGCTGGGTAGGTGACGCCCTTACCT 347

  scaffold429|s      87195 TTTACATTTGTGTTGG--AGTATGTGTACCAGTCAAGTGTCAAAAAATCA 87242
                                i  -       --                                
  rnd-1_family-        348 TTTACGTT-GTGTTGGGTAGTATGTGTACCAGTCAAGTGTCAAAAAATCA 396

  scaffold429|s      87243 ATTATGCCCATCGTCC-TTTTTTT-CGGTGGTCAAAAAAAATGACGATGG 87290
                                           -       - i v           i-        
  rnd-1_family-        397 ATTATGCCCATCGTCCATTTTTTTACAGGGGTCAAAAAAAG-GACGATGG 445

  scaffold429|s      87291 CAGGTAAGGCGAAGTATCCCATTTCTCGAGTTGTCCCACCTTAAGTCATT 87340
                                                          i         i    ?   
  rnd-1_family-        446 CAGGTAAGGCGAAGTATCCCATTTCTCGAGTCGTCCCACCTCAAGTNATT 495

  scaffold429|s      87341 TCGCCGATCCTACCCATCGTCTGTTTTTCCGTCGTGTCAAAAAAATGGAC 87390
                                   v i          i       v    i               
  rnd-1_family-        496 TCGCCGATGCCACCCATCGTCCGTTTTTCAGTCGCGTCAAAAAAATGGAC 545

  scaffold429|s      87391 GACGGCTGGGTAGGTAACGCTCTTACCTTGCACGTTGTGTT-GGAGTATG 87439
                                               i        vi          -        
  rnd-1_family-        546 GACGGCTGGGTAGGTAACGCCCTTACCTTTTACGTTGTGTTGGGAGTATG 595

  scaffold429|s      87440 TGTACCAGTCAAGTGTCAAAAATCAATTATGCCCATCGTCCATTTTTT 87487
                                                                           
  rnd-1_family-        596 TGTACCAGTCAAGTGTCAAAAATCAATTATGCCCATCGTCCATTTTTT 643

Matrix = 20p43g.matrix
Kimura (with divCpGMod) = 5.24
Transitions / transversions = 1.43 (20/14)
Gap_init rate = 0.04 (21 / 555), avg. gap size = 4.67 (98 / 21)


3929 10.66 5.39 7.13 scaffold429|size89249 87138 87935 (1332) C rnd-1_family-36#Unknown (339) 3084 2300 m_b2981s001i79 131858

  scaffold429|s      87138 CCGTCTTCATCAATTAAGCCCATCGTCCATTTTTTGGAGGTG-TCAAAAA 87186
                            i    vv        v i    i     i     iv   v -  ii---
C rnd-1_family-       3084 CTGTCTAAATCAATTATGTCCATTGTCCACTTTTTACAGGGGGTCGG--- 3038

  scaffold429|s      87187 TAGCACCATTTACATTTGTGTTGGAGTAT-GTGTACCAGTCAAGTGTCAA 87235
                             i i  -     i   -      i  ? -                    
C rnd-1_family-       3037 TAACGCC-TTTACGTTT-TGTTGGGGTNTAGTGTACCAGTCAAGTGTCAA 2990

  scaffold429|s      87236 AAAATCAATTATGCCCATCGTCC-----TT---TTTTT-CGGTGGTCAAA 87276
                             --                   -----  ---     - i v       
C rnd-1_family-       2989 AA--TCAATTATGCCCATCGTCCATATTTTACATTTTTACAGGGGTCAAA 2942

  scaffold429|s      87277 AAAAATGACGATGGCAGGTAA--GGCGAAGTATCCCATTTCTCGAGTTGT 87324
                               i-              i--                     v   v 
C rnd-1_family-       2941 AAAAG-GACGATGGCAGGTAGCTGGCGAAGTATCCCATTTCTCGTGTTTT 2893

  scaffold429|s      87325 C-CCACCTTA-AGTCA--TTTCG---CCGATCCTACCCATCGTCTGTTTT 87367
                           v-i iiv   -i   ?-- v  i---i i  iv i         i   --
C rnd-1_family-       2892 AGTCGTGTTACGGTCNAGTGTCAAAATCAATTATGCCCATCGTCCGTT-- 2845

  scaffold429|s      87368 TCCGTCGTGTCAAAAAAATGGACGACGGCTGGGTAGGTAACGCTCTTACC 87417
                           ------ ?    ?     -              i  ------------- 
C rnd-1_family-       2844 ------GNGTCANAAAAA-GGACGACGGCTGGGCAG-------------C 2815

  scaffold429|s      87418 TTGCACGTTGTGTTGGAGTATG-----TGTACCAGTCAAGTGTCAAAAAT 87462
                            v  ----------       v-----   v      ?          - 
C rnd-1_family-       2814 TGGC----------GGAGTATCCAATTTGTTCCAGTCNAGTGTCAAAA-T 2776

  scaffold429|s      87463 CAATTATGCCCATCGTCCATTTTTTTACAGGGGCCAAAAA--GGACGATG 87510
                                                            ?      --        
C rnd-1_family-       2775 CAATTATGCCCATCGTCCATTTTTTTACAGGGGNCAAAAAAAGGACGATG 2726

  scaffold429|s      87511 GCAGGTAAGC--GCG--GTATCCCATTTCTCGAGTCGTCCAACCTCAAGT 87556
                                     --   --                       v     i   
C rnd-1_family-       2725 GCAGGTAAGCTTGCGAAGTATCCCATTTCTCGAGTCGTCCCACCTCGAGT 2676

  scaffold429|s      87557 CATTTCGCCGATGCCACCCATAGACGTTTTTTCCGTCGTGTCA-AAAAAT 87605
                                          i   i v v vv      v    i    -      
C rnd-1_family-       2675 CATTTCGCCGATGCCGCCCGTCGTCCGTTTTTCAGTCGCGTCANAAAAAT 2626

  scaffold429|s      87606 GGACGATGGCTGGGTACGTAACGTCCTTACCTTTTATGTTGTGTTGGAGT 87655
                                 i         v      i       --   i             
C rnd-1_family-       2625 GGACGACGGCTGGGTAGGTAACGCCCTTACC--TTACGTTGTGTTGGAGT 2578

  scaffold429|s      87656 ATGTGTTCCAGTCAAGTGTTAAAAAATTTCAATTATGCCCATTGTTCATT 87705
                                 v      ?     i    ----              i  i    
C rnd-1_family-       2577 ATGTGTACCAGTCNAGTGTCAAAA----TCAATTATGCCCATCGTCCATT 2532

  scaffold429|s      87706 TTTTACTGGGGTCAAAA-ATAGGGCGATGGCAGGAAAGGCG-AGTATCCC 87753
                                 v    ?     - v   i          v      -        
C rnd-1_family-       2531 TTTTACAGGGGNCAAAATAAAGGACGATGGCAGGCAAGGCGAAGTATCCC 2482

  scaffold429|s      87754 ATTTCTCGAGTC-GTCCCACCTCAAGTAATTTTGCCGATGACACCCATCG 87802
                                   ?   -          i?  v    i       v i   i   
C rnd-1_family-       2481 ATTTCTCGNGTCTGTCCCACCTCGNGTCATTTCGCCGATGCCGCCCGTCG 2432

  scaffold429|s      87803 TCCG-TTTTCAGTCGTGTCAAAA--ATGGACGACGGC-TGGGTAGGTAAC 87848
                               -          i       --            -     v      
C rnd-1_family-       2431 TCCGTTTTTCAGTCGCGTCAAAACGATGGACGACGGCTTGGGTCGGTAAC 2382

  scaffold429|s      87849 GCTCTTACCTTGCACGTTGTGTTGGAGTATGTGTTCCAGTGAAGTGCCAA 87898
                             ii  -------            i   ?    v     v?    i  -
C rnd-1_family-       2381 GCCTTT-------ACGTTGTGTTGGGGTANGTGTACCAGTCNAGTGTCA- 2340

  scaffold429|s      87899 CAAATCAATAATGCCCATC----GTCCATTTTTTTACAGGG 87935
                           -        v      i  ----     i            
C rnd-1_family-       2339 -AAATCAATTATGCCCGTCAATTGTCCACTTTTTTACAGGG 2300

Matrix = 20p43g.matrix
Kimura (with divCpGMod) = 9.01
Transitions / transversions = 1.47 (47/32)
Gap_init rate = 0.10 (78 / 797), avg. gap size = 1.27 (99 / 78)

3524 8.59 6.51 14.08 scaffold429|size89249 87398 88196 (1071) C rnd-1_family-36#Unknown (379) 3044 2299 m_b2981s001i80 131858

  scaffold429|s      87398 GGGTAGGTAACGCTCTTACCTTGCACGTTGTGTTGGAGTAT-GTGTACCA 87446
                               v        ii    -------   v      i  ? -        
C rnd-1_family-       3044 GGGTCGGTAACGCCTTTAC-------GTTTTGTTGGGGTNTAGTGTACCA 3002

  scaffold429|s      87447 GTCAAGTGTCAAAAATCAATTATGCCCATCGTCCAT----T---TTTTTA 87489
                                         -                     ---- ---      
C rnd-1_family-       3001 GTCAAGTGTCAAAA-TCAATTATGCCCATCGTCCATATTTTACATTTTTA 2953

  scaffold429|s      87490 CAGGGGCCAAAAA--GGACGATGGCAGGTAA---GCGCGGTATCCCATTT 87534
                                 i      --               i---   vi           
C rnd-1_family-       2952 CAGGGGTCAAAAAAAGGACGATGGCAGGTAGCTGGCGAAGTATCCCATTT 2903

  scaffold429|s      87535 CTCG------AGTCGT--------CCAACCTCAAG-TCATTTCGCCGATG 87569
                               ------      -------- ? iiv    i-   v  -----   
C rnd-1_family-       2902 CTCGTGTTTTAGTCGTGTTACGGTCNAGTGTCAAAATCAATT-----ATG 2858

  scaffold429|s      87570 CCACCCATAGACGTTTTTTCCGTCGTGTCAAAAAATGGACGATGGCTGGG 87619
                             ---   ---   -----    i ?    ?    v      i       
C rnd-1_family-       2857 CC---CAT---CGT-----CCGTTGNGTCANAAAAAGGACGACGGCTGGG 2819

  scaffold429|s      87620 TACGTAACGTCCTTACCTTTTATGTTGTGTTGGAGTATG-----TGTTCC 87664
                           i --------------------- i  - i-       v-----      
C rnd-1_family-       2818 CA---------------------GCTG-GC-GGAGTATCCAATTTGTTCC 2792

  scaffold429|s      87665 AGTCAAGTGTTAAAAAATTTCAATTATGCCCATTGTTCATTTTTT-ACTG 87713
                               ?     i    ----              i  i        -  v 
C rnd-1_family-       2791 AGTCNAGTGTCAAAA----TCAATTATGCCCATCGTCCATTTTTTTACAG 2746

  scaffold429|s      87714 GGGTCAAAAATAGGGCGATGGCAGGAAAG---GCGA-GTATCCCATTTCT 87759
                              ?      v   i          v   ---    -             
C rnd-1_family-       2745 GGGNCAAAAAAAGGACGATGGCAGGTAAGCTTGCGAAGTATCCCATTTCT 2696

  scaffold429|s      87760 CGAGTCGTCCCACCTCAAGTAATTTTGCCGATGACACCCATCGTCCG-TT 87808
                                           i   v    i       v i   i       -  
C rnd-1_family-       2695 CGAGTCGTCCCACCTCGAGTCATTTCGCCGATGCCGCCCGTCGTCCGTTT 2646

  scaffold429|s      87809 TTCAGTCGTGTC--AAAAATGGACGACGGCTGGGTAGGTAACGCTCTTAC 87856
                                   i   --                              i     
C rnd-1_family-       2645 TTCAGTCGCGTCANAAAAATGGACGACGGCTGGGTAGGTAACGCCCTTAC 2596

  scaffold429|s      87857 CTTGCACGTTGTGTTGGAGTATGTGTTCCAGTGAAGTGCCAACAAATCAA 87906
                              --                     v     v?    i  --       
C rnd-1_family-       2595 CTT--ACGTTGTGTTGGAGTATGTGTACCAGTCNAGTGTCA--AAATCAA 2550

  scaffold429|s      87907 TAATGCCCATCGTCCATTTTTTTACA-GGGTCAA---AAAGGACGATGGC 87952
                            v              -         -   ?   ---             
C rnd-1_family-       2549 TTATGCCCATCGTCCA-TTTTTTACAGGGGNCAAAATAAAGGACGATGGC 2501

  scaffold429|s      87953 AGGTAAGGCGAAGTATCCCATTTCTCGAGTC-GTCCAACCTCAAGTCATT 88001
                              i                       ?   -    v     i?      
C rnd-1_family-       2500 AGGCAAGGCGAAGTATCCCATTTCTCGNGTCTGTCCCACCTCGNGTCATT 2451

  scaffold429|s      88002 TCGCCGATGCCACCCATAGTCGGTTTTTCAGTCGTGCCCATCGTCCTTTT 88051
                                      i   i v   v       ---------------------
C rnd-1_family-       2450 TCGCCGATGCCGCCCGTCGTCCGTTTTTC--------------------- 2422

  scaffold429|s      88052 TTCAGTCGTGTCAAAAAAATGGACAACAGC-TGGGTAGGTAAGGCCCTTT 88100
                           ---     i       vi      i  i  -     v     v   ----
C rnd-1_family-       2421 ---AGTCGCGTCAAAACGATGGACGACGGCTTGGGTCGGTAACGCC---- 2379

  scaffold429|s      88101 CCTTTTACGTTGTGTTGGAGTATGTGTACCAGTCAAGGTTAGTTTACTAG 88150
                           ---               i   ?       ------------------  
C rnd-1_family-       2378 ---TTTACGTTGTGTTGGGGTANGTGTACC------------------AG 2350

  scaffold429|s      88151 TCTAGTGTCGAAATCAATTATGCCCATC-ATT----AATTTTTTACTGGG 88195
                             ?      i               i  -   ---- v        v   
C rnd-1_family-       2349 TCNAGTGTCAAAATCAATTATGCCCGTCAATTGTCCACTTTTTTACAGGG 2300

  scaffold429|s      88196 G 88196
                            
C rnd-1_family-       2299 G 2299

Matrix = 20p43g.matrix
Kimura (with divCpGMod) = 6.85
Transitions / transversions = 1.57 (36/23)
Gap_init rate = 0.16 (125 / 798), avg. gap size = 1.26 (157 / 125)

3452 9.83 5.85 13.35 scaffold429|size89249 87636 88421 (846) C rnd-1_family-36#Unknown (391) 3032 2299 m_b2981s001i81 131858

  scaffold429|s      87636 CTTTTATGTTGTGTTGGAGTAT-GTGTTCCAGTCAAGTGTTAAAAAATTT 87684
                            i    i   v      i  ? -    v            i    ---- 
C rnd-1_family-       3032 CCTTTACGTTTTGTTGGGGTNTAGTGTACCAGTCAAGTGTCAAAA----T 2987

  scaffold429|s      87685 CAATTATGCCCATTGTTCAT--------TTTTTACTGGGGTCAAAAATAG 87726
                                        i  i   --------       v           v  
C rnd-1_family-       2986 CAATTATGCCCATCGTCCATATTTTACATTTTTACAGGGGTCAAAAAAAG 2937

  scaffold429|s      87727 GGCGATGGCAGGAAA--GGCGA-GTATCCCATTTCTCG------AGTCGT 87767
                            i          v i--     -               ------      
C rnd-1_family-       2936 GACGATGGCAGGTAGCTGGCGAAGTATCCCATTTCTCGTGTTTTAGTCGT 2887

  scaffold429|s      87768 CCCACC-TCAAGT-----AATTTTGCCGATGACACCCATCGTCCGTTTTC 87811
                           vii  v-  ?   -----   ----- i  v ii             ---
C rnd-1_family-       2886 GTTACGGTCNAGTGTCAAAAT-----CAATTATGCCCATCGTCCGTT--- 2845

  scaffold429|s      87812 AGTCGTGTCA-AAAATGGACGACGGCTGGGTAGGTAACGCTCTTACCTTG 87860
                           ---- ?    -    v              i  -------------  v 
C rnd-1_family-       2844 ----GNGTCANAAAAAGGACGACGGCTGGGCAG-------------CTGG 2812

  scaffold429|s      87861 CACGTTGTGTTGGAGTATG-----TGTTCCAGTGAAGTGCCAACAAATCA 87905
                            ----------       v-----         v?    i   --     
C rnd-1_family-       2811 C----------GGAGTATCCAATTTGTTCCAGTCNAGTGTCAA--AATCA 2774

  scaffold429|s      87906 ATAATGCCCATCGTCCATTTTTTTACAGGG-TCAAAAA--GGACGATGGC 87952
                             v                           -?      --          
C rnd-1_family-       2773 ATTATGCCCATCGTCCATTTTTTTACAGGGGNCAAAAAAAGGACGATGGC 2724

  scaffold429|s      87953 AGGTAAG---GCGAAGTATCCCATTTCTCGAGTCGTCCAACCTCAAGTCA 87999
                                  ---                            v     i     
C rnd-1_family-       2723 AGGTAAGCTTGCGAAGTATCCCATTTCTCGAGTCGTCCCACCTCGAGTCA 2674

  scaffold429|s      88000 TTTCGCCGATGCCACCCATAGTCGGTTTTTCAGTCGTGCCCATCGTCCTT 88049
                                        ------------------------    i      v 
C rnd-1_family-       2673 TTTCGCCGATGCC------------------------GCCCGTCGTCCGT 2648

  scaffold429|s      88050 TTTTCAGTCGTGTCAAAAAAATGGACAACAGCTGGGTAGGTAAGGCCCTT 88099
                                     i    ?          i  i             v      
C rnd-1_family-       2647 TTTTCAGTCGCGTCANAAAAATGGACGACGGCTGGGTAGGTAACGCCCTT 2598

  scaffold429|s      88100 TCCTTTTACGTTGTGTTGGAGTATGTGTACCAGTCAAGGTTAGTTTACTA 88149
                           v    --                            ?  ------------
C rnd-1_family-       2597 ACCTT--ACGTTGTGTTGGAGTATGTGTACCAGTCNAG------------ 2562

  scaffold429|s      88150 GTCTAGTGTCGAAATCAATTATGCCCATCATTAATTTTTTACTGGGGTCA 88199
                           ------    i                  i iv         v    ?  
C rnd-1_family-       2561 ------TGTCAAAATCAATTATGCCCATCGTCCATTTTTTACAGGGGNCA 2518

  scaffold429|s      88200 AAA-ATAGGACGGTGGCAGGTTAGGCGAAGTATCCCATTGCTCGAGTC-G 88247
                              - v      i       iv                 v    ?   - 
C rnd-1_family-       2517 AAATAAAGGACGATGGCAGGCAAGGCGAAGTATCCCATTTCTCGNGTCTG 2468

  scaffold429|s      88248 TCCCACATCAAGTCATTTCGCCGATGCCACCCATCGTCCGTTTCTTTGTT 88297
                                 v  i?                 i   i          -  iiv 
C rnd-1_family-       2467 TCCCACCTCGNGTCATTTCGCCGATGCCGCCCGTCGTCCGTTT-TTCAGT 2419

  scaffold429|s      88298 TGCGTAAAAA--ATGGACAATTGC-AGGGTCGGTAACAGCTTTACCTTTA 88344
                           i    v    --      i iv  -v           ------i     -
C rnd-1_family-       2418 CGCGTCAAAACGATGGACGACGGCTTGGGTCGGTAAC------GCCTTT- 2376

  scaffold429|s      88345 ACGTTGTGTTGGGGGTAGTGTACTATGAGTCAATTGTCAACAAATCAATT 88394
                                         vv?      i---    ? v     --         
C rnd-1_family-       2375 ACGTTGTGTTGGGGTANGTGTACC---AGTCNAGTGTCA--AAATCAATT 2331

  scaffold429|s      88395 ATGCCCATC----GTCCA-TTTTTTACAGGAG 88421
                                 i  ----     -           i 
C rnd-1_family-       2330 ATGCCCGTCAATTGTCCACTTTTTTACAGGGG 2299

Matrix = 20p43g.matrix
Kimura (with divCpGMod) = 8.22
Transitions / transversions = 1.23 (37/30)
Gap_init rate = 0.15 (116 / 785), avg. gap size = 1.24 (144 / 116)

511 25.12 5.37 17.16 scaffold429|size89249 88029 88475 (792) C rnd-1_family-36#Unknown (436) 2987 2586 m_b2981s001i82 131858

  scaffold429|s      88029 TCAGTCGTGCCCATCGTCC----------TTTTTTCAGTCGTGTCAAAAA 88068
                              i ii            ----------     v   -- v        
C rnd-1_family-       2987 TCAATTATGCCCATCGTCCATATTTTACATTTTTACAG--GGGTCAAAAA 2940

  scaffold429|s      88069 AATGGACAACAGCTGGGTAGGTAAGGCCCTTTCCTTTTACGTTGTGTTGG 88118
                             -    i ii  -i     v iiv vvv v   iv  v - i     vv
C rnd-1_family-       2939 AA-GGACGATGGC-AGGTAGCTGGCGAAGTATCCCATTTC-TCGTGTTTT 2893

  scaffold429|s      88119 AGTATGTGTACCAGTCAAGGTTAGTTTACTAGTCTAGTGTCGAAATCAAT 88168
                              -i    -----------------   -i   ?      i        
C rnd-1_family-       2892 AGT-CGTGT-----------------TAC-GGTCNAGTGTCAAAATCAAT 2862

  scaffold429|s      88169 TATGCCCATCATTAATTTTTTACTGGGGTCAAAAATAGGACGGTGGCAGG 88218
                                     i ivi  -------- ?    ?   v      ii   v  
C rnd-1_family-       2861 TATGCCCATCGTCCGTT--------GNGTCANAAAAAGGACGACGGCTGG 2820

  scaffold429|s      88219 TTAG---GCGAAGTATCCCATT-GCTCGAGTC--GTCCCACATCAAGTCA 88262
                           vi  ---   i       v   - i  v    --  vi  ----  i   
C rnd-1_family-       2819 GCAGCTGGCGGAGTATCCAATTTGTTCCAGTCNAGTGTCA----AAATCA 2774

  scaffold429|s      88263 TTTCGCCGATGCCACCCATCGTCCGTTTCTTTGTTTGCGT-AAAAAATGG 88311
                           v  -----     ---        i   i   iivv v ?-      v  
C rnd-1_family-       2773 ATT-----ATGCC---CATCGTCCATTTTTTTACAGGGGNCAAAAAAAGG 2732

  scaffold429|s      88312 ACAATTGCAGGGTCGGTAACAGCTT------TACCTTTAACGTTGTGTTG 88355
                             i  v    -----    --    ------  i i---- i  --- iv
C rnd-1_family-       2731 ACGATGGCAG-----GTAA--GCTTGCGAAGTATCC----CATT---TCT 2696

  scaffold429|s      88356 GGGGTAGTGT-ACTATGAGTCAATTGTCAACAAATCAATTATGCCCATCG 88404
                           v i  v  vi-  ivi      v  vv ------- i  vvi    i   
C rnd-1_family-       2695 CGAGTCGTCCCACCTCGAGTCATTTCGC-------CGATGCCGCCCGTCG 2653

  scaffold429|s      88405 TCCATTTTTTACAGGAGTCAAAAAAAACGGACGACGGCAAGTTAGGTGAA 88454
                              i     i vvv v    ?     -i          vi v     i v
C rnd-1_family-       2652 TCCGTTTTTCAGTCGCGTCANAAAAA-TGGACGACGGCTGGGTAGGTAAC 2604

  scaffold429|s      88455 GCATCCCTTTTCTCGTGTCGT 88475
                            ---     vi  iii  i  
C rnd-1_family-       2603 G---CCCTTACCTTACGTTGT 2586

Matrix = 20p43g.matrix
Kimura (with divCpGMod) = 25.53
Transitions / transversions = 1.16 (50/43)
Gap_init rate = 0.17 (76 / 446), avg. gap size = 1.22 (93 / 76)

1098 16.27 6.50 17.03 scaffold429|size89249 88083 88482 (785) C rnd-1_family-36#Unknown (379) 3044 2681 m_b2981s001i83 131858

  scaffold429|s      88083 GGGTAGGTAAGGCCCTTTCCTTTTACGTTGTGTTGGAGTAT-GTGTACCA 88131
                               v     v   -------        v      i  ? -        
C rnd-1_family-       3044 GGGTCGGTAACGCC-------TTTACGTTTTGTTGGGGTNTAGTGTACCA 3002

  scaffold429|s      88132 GTCAAGGTTAGTTTACTAGTCTAGTGTCGAAATCAATTATGCCCATCATT 88181
                                 ------------------    i                  i i
C rnd-1_family-       3001 GTCAAG------------------TGTCAAAATCAATTATGCCCATCGTC 2970

  scaffold429|s      88182 AAT--------TTTTTACTGGGGTCAAAAATAGGACGGTGGCAGGTTA-- 88221
                           v  --------       v           v      i        vi--
C rnd-1_family-       2969 CATATTTTACATTTTTACAGGGGTCAAAAAAAGGACGATGGCAGGTAGCT 2920

  scaffold429|s      88222 GGCGAAGTATCCCATTGCTCG------AGTCGTCCCACA-TCAAGTCATT 88264
                                           v    ------      vii  i-  ?   v---
C rnd-1_family-       2919 GGCGAAGTATCCCATTTCTCGTGTTTTAGTCGTGTTACGGTCNAGTG--- 2873

  scaffold429|s      88265 TCG---CCGATGCCACCCATCGTCCGTTTCTTTGTTTGCGT-AAAAAATG 88310
                             i---i i  vvii             --------- ?  - ?    v 
C rnd-1_family-       2872 TCAAAATCAATTATGCCCATCGTCCGTT---------GNGTCANAAAAAG 2832

  scaffold429|s      88311 GACAATTGCAGGGTCGGTAACAGCTTTACCTTTAACGTTGTGTTGGGGGT 88360
                              i iv  v   -------     --------ii  vv  i i-----i
C rnd-1_family-       2831 GACGACGGCTGGG-------CAGCT--------GGCGGAGTATC-----C 2802

  scaffold429|s      88361 AGTGTACTATGAGTCAATTGTCAACAAATCAATTATGCCCATCGTCCATT 88410
                            i v ii vi-    ? v      --                        
C rnd-1_family-       2801 AATTTGTTCC-AGTCNAGTGTCAA--AATCAATTATGCCCATCGTCCATT 2755

  scaffold429|s      88411 -TTTTACAGGAGTCAAAAAAAACGGACGACGGCAAGTTAG---GTGAAGC 88456
                           -         i ?        --      i    i  v  --- i    i
C rnd-1_family-       2754 TTTTTACAGGGGNCAAAAAAA--GGACGATGGCAGGTAAGCTTGCGAAGT 2707

  scaffold429|s      88457 ATCCCTTTTCTCGTGTCGTCCCACTT 88482
                                v       v          i 
C rnd-1_family-       2706 ATCCCATTTCTCGAGTCGTCCCACCT 2681

Matrix = 20p43g.matrix
Kimura (with divCpGMod) = 16.73
Transitions / transversions = 1.35 (31/23)
Gap_init rate = 0.18 (71 / 399), avg. gap size = 1.24 (88 / 71)


1561 11.91 1.94 2.33 scaffold429|size89249 88225 88482 (785) rnd-1_family-133#Unknown 230 486 (157) m_b2981s001i84 131859

  scaffold429|s      88225 GAAGTATCCCATTGCTCGAGTCGTCCCACATCAAGTCATTTCGCCGATGC 88274
                                        v               v      v             
  rnd-1_family-        230 GAAGTATCCCATTTCTCGAGTCGTCCCACCTCAAGTAATTTCGCCGATGC 279

  scaffold429|s      88275 CACCCATCGTCCGTTTCTTTGTTTGCGT--AAAAAATGGACAATTGCAGG 88322
                                           -  iiv i    --           i iv  v  
  rnd-1_family-        280 CACCCATCGTCCGTTT-TTCAGTCGCGTCAAAAAAATGGACGACGGCTGG 328

  scaffold429|s      88323 GTCGGTAACAGCTTTACCTTTAACGTTGTGTTGGG-GGTA-GTGTACTAT 88370
                             v   i  iv i        v             -i   -      i--
  rnd-1_family-        329 GTAGGTGACGCCCTTACCTTTTACGTTGTGTTGGGTAGTATGTGTACC-- 376

  scaffold429|s      88371 GAGTCAATTGTCAACAAATCAATTATGCCCATCGTCCA-TTTTTTACAGG 88419
                           -      v      v                       -           
  rnd-1_family-        377 -AGTCAAGTGTCAAAAAATCAATTATGCCCATCGTCCATTTTTTTACAGG 425

  scaffold429|s      88420 AGTCAAAAAAAACGGACGACGGCAAGTTAGGTGAAGCATCCCTTTTCTCG 88469
                           i          --      i    i  v   i    i     v       
  rnd-1_family-        426 GGTCAAAAAAA--GGACGATGGCAGGTAAGGCGAAGTATCCCATTTCTCG 473

  scaffold429|s      88470 TGTCGTCCCACTT 88482
                           v          i 
  rnd-1_family-        474 AGTCGTCCCACCT 486

Matrix = 20p43g.matrix
Kimura (with divCpGMod) = 10.88
Transitions / transversions = 1.14 (16/14)
Gap_init rate = 0.04 (10 / 257), avg. gap size = 1.10 (11 / 10)


239 2.68 2.27 15.38 scaffold429|size89249 88628 88671 (596) C rnd-1_family-313#Unknown (101) 41 3 m_b2981s001i85 131860

  scaffold429|s      88628 GGGTTAGAAGGGTACCCCCAG-ATTTTTTTATGCCCGGTACAAAA 88671
                                      v         -         ------        
C rnd-1_family-         41 GGGTTAGAAGGTTACCCCCAGAATTTTTTTA------GTACAAAA 3

Matrix = 20p43g.matrix
Kimura (with divCpGMod) = 2.69
Transitions / transversions = 0.00 (0/1)
Gap_init rate = 0.16 (7 / 43), avg. gap size = 1.00 (7 / 7)


4839 4.59 1.14 0.81 scaffold429|size89249 88652 89267 (0) rnd-1_family-133#Unknown 8 625 (18) m_b2981s001i86 131861

  scaffold429|s      88652 TTTTTATGCCCGGTACAAAATTTACATACAGCCCGCATACTAATTCCTAT 88701
                                                            i                
  rnd-1_family-          8 TTTTTATGCCCGGTACAAAATTTACATACAGCCTGCATACTAATTCCTAT 57

  scaffold429|s      88702 GTCGAATCAAAAAATTTCATTATTTTGCAGAGATTGTTTGATGTATTCCT 88751
                                        v                  v           ?     
  rnd-1_family-         58 GTCGAATCAAAAATTTTCATTATTTTGCAGAGCTTGTTTGATGTNTTCCT 107

  scaffold429|s      88752 GATATTTTTTGAACCCATTTGTCTCATAATTTTTATGTCTCTTCAAGAAG 88801
                                                                     v       
  rnd-1_family-        108 GATATTTTTTGAACCCATTTGTCTCATAATTTTTATGTCTCTACAAGAAG 157

  scaffold429|s      88802 TAGGGGTAACCCTAACGCACATCTCACGTTGTCCCCCATCGTT-TGACCA 88850
                                                                -     -      
  rnd-1_family-        158 TAGGGGTAACCCTAACGCACATCTCACGTTGTCCCCC-TCGTTCTGACCA 206

  scaffold429|s      88851 CAGAAAATGTTCACGATATTTCTGAAGTTTTCCATTTTTCAAGTCGTCTC 88900
                                   v  v                v i      i  i       i 
  rnd-1_family-        207 CAGAAAATTTTGACGATATTTCTGAAGTATCCCATTTCTCGAGTCGTCCC 256

  scaffold429|s      88901 ACCTCAAGTAATTTCGCCGATGCCACCCATCGTCCGTTTTTCAGTCGAGT 88950
                                                                          v  
  rnd-1_family-        257 ACCTCAAGTAATTTCGCCGATGCCACCCATCGTCCGTTTTTCAGTCGCGT 306

  scaffold429|s      88951 C-AAAAAATGGACGATGGCTGGGTAGGTGACGCC--TAACCTTTACGTTG 88997
                            -             i                  --  v i         
  rnd-1_family-        307 CAAAAAAATGGACGACGGCTGGGTAGGTGACGCCCTTACCTTTTACGTTG 356

  scaffold429|s      88998 TGTTGGTGTAATATGTGTACTAGTCAATTTGTC-AAAAATAAATTATGCC 89046
                                 -   i         i      -v    -      v         
  rnd-1_family-        357 TGTTGG-GTAGTATGTGTACCAGTCAA-GTGTCAAAAAATCAATTATGCC 404

  scaffold429|s      89047 CATCGTCCATTTTTTTACAGTGGTCAAAAAAAGGACGATGGCAGGTAAGG 89096
                                               v                             
  rnd-1_family-        405 CATCGTCCATTTTTTTACAGGGGTCAAAAAAAGGACGATGGCAGGTAAGG 454

  scaffold429|s      89097 TGAAGTATCCCACTTATCGAGTCGTCCCACCTCAAGTAATTTCGCTGATG 89146
                           i           i  v                     ?       i    
  rnd-1_family-        455 CGAAGTATCCCATTTCTCGAGTCGTCCCACCTCAAGTNATTTCGCCGATG 504

  scaffold429|s      89147 CCACCCATCGTCCGTTTTTCAGTCGCGTC-AAAAAATGGGCGATGGCTGG 89195
                                                        -         i   i      
  rnd-1_family-        505 CCACCCATCGTCCGTTTTTCAGTCGCGTCAAAAAAATGGACGACGGCTGG 554

  scaffold429|s      89196 GTAGGTGACG-CCTTACCTTTTACGTTGTGTTGGTGTAATATGTGTACCA 89244
                                 i   -                       - - i           
  rnd-1_family-        555 GTAGGTAACGCCCTTACCTTTTACGTTGTGTTGG-G-AGTATGTGTACCA 602

  scaffold429|s      89245 GTCAAGTGTCAAAAATCAATTAT 89267
                                                  
  rnd-1_family-        603 GTCAAGTGTCAAAAATCAATTAT 625

Matrix = 20p43g.matrix
Kimura (with divCpGMod) = 3.96
Transitions / transversions = 1.33 (16/12)
Gap_init rate = 0.02 (11 / 615), avg. gap size = 1.09 (12 / 11)


1753 12.02 1.36 1.02 scaffold42|size1068717 7 300 (1063666) rnd-1_family-166#Unknown 998 1292 (82) m_b509s001i0 131862

  scaffold42|si          7 GGGAAGTT-TTCCAGAATTATTTGAGGATGCATTTGGTGGTGTAGAGTAT 55
                                   -i v   ?                                  
  rnd-1_family-        998 GGGAAGTTGCTGCAGNATTATTTGAGGATGCATTTGGTGGTGTAGAGTAT 1047

  scaffold42|si         56 TTTTTGCTTGTGTATTTCATGTACATGG---TGGTAGGGGGACAGTCTCG 102
                                        i  i     i     ---                  -
  rnd-1_family-       1048 TTTTTGCTTGTGTGTTCCATGTGCATGGGACTGGTAGGGGGACAGTCTC- 1096

  scaffold42|si        103 AGAAATAATAACACAGAAATAGCATGAAGATTATTTTTTAGTAAAGTAAT 152
                                -     i             v   i         i vv v  -  
  rnd-1_family-       1097 AGAAA-AATAATACAGAAATAGCATCAAGGTTATTTTTTGGACATGT-AT 1144

  scaffold42|si        153 TTTTTGAGCTACATACTAGTAGTATTGGTAGACCTTGTCTAGGTAACAAT 202
                                       i          v   v           iii     i  
  rnd-1_family-       1145 TTTTTGAGCTACGTACTAGTAGTTTTGCTAGACCTTGTCCGAGTAACGAT 1194

  scaffold42|si        203 TTGTGAAGGAGAAATCAAGGAAAAAGAAAGGCATTACATCTCAAAATAAT 252
                              ? i   i        v            i ivvi    i?   ?   
  rnd-1_family-       1195 TTGNGGAGGGGAAATCAACGAAAAAGAAAGGTACGCTATCTTNAAANAAT 1244

  scaffold42|si        253 TTTTCTTACGAGCAAAGTTAGACCTTCTTTGCAATAATGATGTAAAAC 300
                           ?v? v        i               i  i    i     ? v  
  rnd-1_family-       1245 NANTATTACGAGCGAAGTTAGACCTTCTTCGCGATAACGATGTNACAC 1292

Matrix = 20p43g.matrix
Kimura (with divCpGMod) = 10.48
Transitions / transversions = 1.69 (22/13)
Gap_init rate = 0.02 (5 / 293), avg. gap size = 1.40 (7 / 5)


2210 10.48 11.54 4.57 scaffold42|size1068717 288 677 (1063289) rnd-5_family-1054#LTR/Ngaro 6627 7042 (213) m_b509s001i1 131863

  scaffold42|si        288 AATGATGTA----AAACTGGTCACTTACAGCTAATTGGAAGGTTAGCCTA 333
                                i i ----  v                                v 
  rnd-5_family-       6627 AATGACGCAGCCTAACCTGGTCACTTACAGCTAATTGGAAGGTTAGCCGA 6676

  scaffold42|si        334 CAAAGAGCAGAGATACGGATGAGGAGGTGGAAGAGAGGGATTTTCATTAG 383
                            i                 v       i                i     
  rnd-5_family-       6677 CGAAGAGCAGAGATACGGAAGAGGAGGCGGAAGAGAGGGATTTTTATTAG 6726

  scaffold42|si        384 AATTTT----------------GTGATCCGTAAGCGAAGCACTGGCCT-- 415
                           ii    ---------------- i                i v v   --
  rnd-5_family-       6727 GGTTTTTTACTGTGGGACTAATGCGATCCGTAAGCGAAGCGCGGTCCTTC 6776

  scaffold42|si        416 --------GAATGAA-AACCCCAAAGTGCAATCCTTCTCATTTT-GGCAT 455
                           --------i     i-          i  i        i     -     
  rnd-5_family-       6777 TTATTTTGAAATGAGCAACCCCAAAGCGCGATCCTTCTTATTTTTGGCAT 6826

  scaffold42|si        456 GAGAACCCCAAAATCTTCGGGAAG-----------GA-ACA-GAGGTAAC 492
                                                   -----------  -   -  ?  i  
  rnd-5_family-       6827 GAGAACCCCAAAATCTTCGGGAAGTGCCTAGAAATGACACAAGANGTGAC 6876

  scaffold42|si        493 CAGGAAGTAACTTGGAAGTATTACTATCATGGCCCCTCCACTGTTGGGAG 542
                                   i  ?i   i   ??   i  i              i i    
  rnd-5_family-       6877 CAGGAAGTGACNCGGAGGTANNACTGTCGTGGCCCCTCCACTGCTAGGAG 6926

  scaffold42|si        543 CTTCTAGTATCTCTCCACTGTTAGGAGCTTCTATGCCTCTTGTGAGCCTC 592
                             i  i---- iiv    ---------------       i         
  rnd-5_family-       6927 CTCCTG----CCTGCCAC---------------TGCCTCTCGTGAGCCTC 6957

  scaffold42|si        593 ACTTTTGATTTGAAGCAATCACTGCCATCAACAATAGCAGTGATTGGATT 642
                                 v  i?                                       
  rnd-5_family-       6958 ACTTTTCATCNGAAGCAATCACTGCCATCAACAATAGCAGTGATTGGATT 7007

  scaffold42|si        643 GAATAGGTTGCCTCCGTAGTTCAATTGGTCCCTCA 677
                                   i          i  i  i         
  rnd-5_family-       7008 GAATAGGTCGCCTCCGTAGCTCGATCGGTCCCTCA 7042

Matrix = 20p43g.matrix
Kimura (with divCpGMod) = 7.94
Transitions / transversions = 4.57 (32/7)
Gap_init rate = 0.07 (28 / 389), avg. gap size = 2.29 (64 / 28)


3979 17.47 7.05 5.70 scaffold42|size1068717 679 1856 (1062110) rnd-1_family-13#Unknown 2 1194 (7) m_b509s001i2 131864

  scaffold42|si        679 ACGGCAAACGAATTGTTAGTAAG-CTGTTAGTAAAATGCAAAGGG-CTTA 726
                             v        i?          -        i   -     ?  -   i
  rnd-1_family-          2 ACTGCAAACGAGNTGTTAGTAAGACTGTTAGTGAAA-GCAAANGGTCTTG 50

  scaffold42|si        727 CTAACATGT-GCATGTAGGTTTTATACTAGGCAGAAACCTTCTCG----- 770
                                 ?i -         ?? ?     i       ?        -----
  rnd-1_family-         51 CTAACANATCGCATGTAGGNNTNATACTGGGCAGAANCCTTCTCGCAGTT 100

  scaffold42|si        771 ------AAATCGGCCTTGTTAGTTAATCTGTTAGATTTTTGTGGCTCCTA 814
                           ------       v            ?       -  v?   v  i iii
  rnd-1_family-        101 CGTGAAAAATCGGACTTGTTAGTTAANCTGTTAG-TTANTGTTGCCCTCG 149

  scaffold42|si        815 ACAAAATTCATCGATTTTTCCGATTTACTTACATACTTACTAACAG-GTC 863
                                              v- vi  i      vv           -   
  rnd-1_family-        150 ACAAAATTCATCGATTTTTG-GCCTTGCTTACAGTCTTACTAACAGCGTC 198

  scaffold42|si        864 CGTTTTTGCTAACAGTTTAACTAACAA-AT--AAGAATATTTCCCGTG-C 909
                                         v            -  -- v   v ---- v v - 
  rnd-1_family-        199 CGTTTTTGCTAACATTTTAACTAACAACATTGATGAAGA----CGGAGTC 244

  scaffold42|si        910 CGATGAACTCAGATTTCCTTACTATCATATTTACTAACAAGTACTCCCCC 959
                                i    vi            v    ?                    
  rnd-1_family-        245 CGATGGACTCCAATTTCCTTACTAACATANTTACTAACAAGTACTCCCCC 294

  scaffold42|si        960 CTCCGGGTAGTAGGAGTAAACACGTAAAATAACACAT----TAACTCTGT 1005
                                                           -    ----         
  rnd-1_family-        295 CTCCGGGTAGTAGGAGTAAACACGTAAAATAA-ACATGTGTTAACTCTGT 343

  scaffold42|si       1006 CCCTACAAAAACCATTTTTGACATGTAATAATATTATTTCAAACTTTAGT 1055
                                                v             -- i i   vv  ? 
  rnd-1_family-        344 CCCTACAAAAACCATTTTTGAAATGTAATAATATT--TCCGAACAATANT 391

  scaffold42|si       1056 TTATG----TTGGACTAAAAACAAGCATGCTGGAGAAAACAATTGCATCA 1101
                             -  ----  i ii v v  iii v i ------       i ii    
  rnd-1_family-        392 TT-TGAAATTTAGGTTTACAATGGGGACG------AAAACAACTATATCA 434

  scaffold42|si       1102 TTACACAA-AAC-----CTGTTAGATTGATGCGGCATGAGA-GGAAGGTC 1144
                                   -   -----i              --?   i  -     v  
  rnd-1_family-        435 TTACACAACAACATCATTTGTTAGATTGATGC--NATGGGAGGGAAGTTC 482

  scaffold42|si       1145 GTTGGGAGTGGGGACTGTAATTCATGGTTGT------------TGGGAAG 1182
                           vv           ii                ------------       
  rnd-1_family-        483 TGTGGGAGTGGGGGTTGTAATTCATGGTTGTGGTGGGGGGCAGTGGGAAG 532

  scaffold42|si       1183 ATGGTA-GGTTAGTGCCAGAT----ATTTTGAATTAAATAGATGCGCACA 1227
                               i -   ?  - v     ----    ii          v vv   v 
  rnd-1_family-        533 ATGGCATGGTNAG-GGCAGATAATAATTTCAAATTAAATAGTTTGGCAAA 581

  scaffold42|si       1228 TAAAAAAGTC-AAAAACTCACCGCACAGGAATATTTAACTCTCTTGCTTG 1276
                                ? i  -          --   i  vi  v i  i v  i     v
  rnd-1_family-        582 TAAAANAATCGAAAAACTCAC--CACGGGTGTAGTCAATTGTCCTGCTTC 629

  scaffold42|si       1277 TTTTCTTCCTGTTAGACTTT---TTGCGGCGAGAGGAGGGTGGGGCATGA 1323
                               ------- i  i    ---  ?vi  v vi      i  -------
  rnd-1_family-        630 TTTT-------TCAGGCTTTAGATTNAAGCCACGGGAGGGCGG------- 665

  scaffold42|si       1324 TTTGTGGTGTGTGTTATTCATGTATAAGTATAGTGAAGGAAGATTGCAGG 1373
                           --i    - i  v v       v vii vii i  ivi      v     
  rnd-1_family-        666 --CGTGG-GCGTTTAATTCATGGAGGGGGGCAATGGCAGAAGATGGCAGG 712

  scaffold42|si       1374 TGAGGGAT-GTCGAGTTACAATGAAATAGTTGGGCAAACAAA--AATGTC 1420
                            v     i-    -v iv    ?         ivv   i   --   ?v 
  rnd-1_family-        713 TCAGGGACGGTCG-TTCCCAATNAAATAGTTGACGAAATAAAATAATNAC 761

  scaffold42|si       1421 CAAAACTTACCATGGGAGTTGTCAATTGTCCTGCTTGTTTTT-T-GCCTG 1468
                           v      i     v  v  v        i  v    v     - - v  -
  rnd-1_family-        762 AAAAACTCACCATTGGCGTGGTCAATTGCCCGGCTTCTTTTTATAGGCT- 810

  scaffold42|si       1469 TTAAATTGCTCCCATGGGAAGGCACGACGTGAGGGCATATGGGGATTGTC 1518
                             ?     vvv   i    i   i  i  ----------     v    v
  rnd-1_family-        811 TTNAATTGAAGCCACGGGAGGGCGCGGCG----------TGGGGTTTGTG 850

  scaffold42|si       1519 ATTCATAGAGGAGGGGTGGGGAGGTAGACCACAGGTCAG---GGGCATTG 1565
                                           v v  vi v   ?vi        ---  i   --
  rnd-1_family-        851 ATTCATAGAGGAGGGGGGTGGCAGAAGANGGCAGGTCAGCTCGGACAT-- 898

  scaffold42|si       1566 AGTTACAATGAACGAGATTGCAAGTAAAATAA-----TGCAAAACTCACC 1610
                           -i i -   ?  vv -    -   v       -----i            
  rnd-1_family-        899 -ATCA-AATNAAATA-ATTG-AAGAAAAATAAAAATTCGCAAAACTCACC 944

  scaffold42|si       1611 ATGA---GATTGGTCGATTGTCCTGCTTCTTTGATG-----TCTGTTAAT 1652
                            iv --- vvi    i                -   -----    --i  
  rnd-1_family-        945 ACCACTTGCACGGTCAATTGTCCTGCTTCTTT-ATGGGGGTTCTG--GAT 991

  scaffold42|si       1653 TTTTTTCATGGGAGGGCACGGCATGGGGCATGGGG-TTGCAATTCATTGA 1701
                            vvvvi ii        i    i      i     -   i       v  
  rnd-1_family-        992 TGAAGCCGCGGGAGGGCGCGGCGTGGGGCGTGGGGTTTGTAATTCATAGA 1041

  scaffold42|si       1702 CAATGGGCGTGGATGAAGATCACAGGTCAGAGGCGTCGAGTTTCAACAAA 1751
                           vi v  v   v vv      -i        -v   v   --     - vv
  rnd-1_family-       1042 GGAGGGCCGTTGCAGAAGAT-GCAGGTCAG-CGCGACGA--TTCAA-ATT 1086

  scaffold42|si       1752 ACATAGTTGGGCAAATGGAAG---C-CAAAACTCACCATAGGAGTGGTCA 1797
                            v   i   iv  i  ?i  i--- -            ivv vii     
  rnd-1_family-       1087 AAATAATTGACCAGATNAAAAAATCGCAAAACTCACCACTCGCACGGTCA 1136

  scaffold42|si       1798 ATCTTCCTGCTTCTTTTTTTGGCAGT--TAGATATCTGGCACAGGAGGGC 1845
                             iv         --        i  -- i   vvvv v i i   -   
  rnd-1_family-       1137 ATTGTCCTGCTTC--TTTTTGGCGGTTCTGGATTGAAGCCGCGGGA-GGC 1183

  scaffold42|si       1846 GCAGCATGGGG 1856
                             i  i     
  rnd-1_family-       1184 GCGGCGTGGGG 1194

Matrix = 20p43g.matrix
Kimura (with divCpGMod) = 17.80
Transitions / transversions = 0.98 (96/98)
Gap_init rate = 0.08 (99 / 1177), avg. gap size = 1.53 (151 / 99)

8170 10.26 1.02 3.12 scaffold42|size1068717 829 2106 (1061860) rnd-1_family-10#Unknown 3 1254 (55) m_b509s001i3 131864

  scaffold42|si        829 TTTTTCCGATTTACTTACATACTTACTAACAG-GTCCGTTTTTGCTAACA 877
                               v  --i  i      vv          i-                 
  rnd-1_family-          3 TTTTGCC--CTTGCTTACAGTCTTACTAACAACGTCCGTTTTTGCTAACA 50

  scaffold42|si        878 GTTTAACTAACAA-AT--AAGAATATTTCCCGTG-CCGATGAACTCAGAT 923
                           v            -  -- v   v ---- v v -      i    vi  
  rnd-1_family-         51 TTTTAACTAACAACATTGATGAAGA----CGGAGTCCGATGGACTCCAAT 96

  scaffold42|si        924 TTCCTTACTATCATATTTACTAACAAGTACTCCCCCCTCCGGGTAGTAGG 973
                                     v    ?                                  
  rnd-1_family-         97 TTCCTTACTAACATANTTACTAACAAGTACTCCCCCCTCCGGGTAGTAGG 146

  scaffold42|si        974 AGTAAACACGTAAAATAACACATTAACTCTGTCCCTACAAAAACCATTTT 1023
                                               ii                            
  rnd-1_family-        147 AGTAAACACGTAAAATAACATGTTAACTCTGTCCCTACAAAAACCATTTT 196

  scaffold42|si       1024 TGACATGTAATAATATTATTTCAAACTTTAGTTTATGTTGGACTAAAAAC 1073
                              v                  i            i              
  rnd-1_family-        197 TGAAATGTAATAATATTATTTCGAACTTTAGTTTACGTTGGACTAAAAAC 246

  scaffold42|si       1074 AAGCATGCTGGAGAAAACAATTGCATCATTACACAAAACCTGTTAGATTG 1123
                                   i             i?                          
  rnd-1_family-        247 AAGCATGCCGGAGAAAACAATTANATCATTACACAAAACCTGTTAGATTG 296

  scaffold42|si       1124 ATGCGGCATGAGAGGAAGGTCGT-TGGGAGTGGGGACTGTAATTCATGGT 1172
                               -     i    i ?     -            i             
  rnd-1_family-        297 ATGC-GCATGGGAGGGANGTCGTGTGGGAGTGGGGATTGTAATTCATGGT 345

  scaffold42|si       1173 TGT---TGGGAAGATGGTAGGTTAGTGCCAGATATTTTGAATTAAATAGA 1219
                              ---           i       v v    ? v   v          ?
  rnd-1_family-        346 TGTGGGTGGGAAGATGGCAGGTTAGGGGCAGANAGTTTTAATTAAATAGN 395

  scaffold42|si       1220 TGCGCACATAAAAAAGTC-AAAAACTCACCGCACAGGAATATTTAACTCT 1268
                            ?v   v      i i  -          --   i     i  i  i v 
  rnd-1_family-        396 TNGGCAAATAAAAGAATCGAAAAACTCAC--CACGGGAATGTTCAATTGT 443

  scaffold42|si       1269 CTTGCTTGTTTTCTTCCTGTTAGACTTTTTGCGGCGAGAGGAGGGTGGGG 1318
                            i     v                 -  ?   v            i v  
  rnd-1_family-        444 CCTGCTTCTTTTCTTCCTGTTAGAC-TTNTGCCGCGAGAGGAGGGCGCGG 492

  scaffold42|si       1319 CATGATTTGTGGTGTGTGTTATTCATGTATAAGTATAGTGAAGGAAGATT 1368
                            i   --i       v           ? vi  vii    i        i
  rnd-1_family-        493 CGTGA--CGTGGTGTTTGTTATTCATGNAGGAGGGCAGTGGAGGAAGATC 540

  scaffold42|si       1369 GCAGGTGAGGGATGTCGAGTTACAATGAAATAGTTGGGCAAACAAAAATG 1418
                                 v     i        ?    ?                       
  rnd-1_family-        541 GCAGGTCAGGGACGTCGAGTTNCAATNAAATAGTTGGGCAAACAAAAATG 590

  scaffold42|si       1419 TCCAAAACTTACCATGGGAGTTGTCAATTGTCCTGCTTGTTTTTTGCCTG 1468
                                    i           ?                v           
  rnd-1_family-        591 TCCAAAACTCACCATGGGAGTNGTCAATTGTCCTGCTTCTTTTTTGCCTG 640

  scaffold42|si       1469 TTAAATTGCTCCCATGGGAAGGCACGACGTGAGGGCATATGGGGATTGTC 1518
                                         i    i   i  i           i          v
  rnd-1_family-        641 TTAAATTGCTCCCACGGGAGGGCGCGGCGTGAGGGCATGTGGGGATTGTA 690

  scaffold42|si       1519 ATTCATAGAGGAGGGGTGGGGAGGTAGACCACAGGTCAGGGGCATTGAGT 1568
                                                  i     vi              i    
  rnd-1_family-        691 ATTCATAGAGGAGGGGTGGGGAGATAGACGGCAGGTCAGGGGCATCGAGT 740

  scaffold42|si       1569 TACAATGAACGAGATTGCAAGTAAAATAATGCAAAACTCACCATGAGATT 1618
                                    vv                                i      
  rnd-1_family-        741 TACAATGAAATAGATTGCAAGTAAAATAATGCAAAACTCACCACGAGATT 790

  scaffold42|si       1619 GGTCGATTGTCCTGCTTCTTTGATGTCTGTTAATTTTTTTCATGGGAGGG 1668
                                                vv  i         v? vi ii       
  rnd-1_family-        791 GGTCGATTGTCCTGCTTCTTTTTTGCCTGTTAATTGNTGCCGCGGGAGGG 840

  scaffold42|si       1669 CACGGCATGGGGCATGGGGTTGCAATTCATTGACAATGGGCGTGGATGAA 1718
                            i    i      i                ?   i ?         v   
  rnd-1_family-        841 CGCGGCGTGGGGCGTGGGGTTGCAATTCATNGACGANGGGCGTGGAGGAA 890

  scaffold42|si       1719 GATCACAGGTCAGAGGCGTCGAGTTTCAACAAAACATAGTTGGGCAAATG 1768
                               i                        i                   i
  rnd-1_family-        891 GATCGCAGGTCAGAGGCGTCGAGTTTCAATAAAACATAGTTGGGCAAATA 940

  scaffold42|si       1769 GAAGCCAAAACTCACCATAGGAGTGGTCAATCTTCCTGCTTCTTTTTTTG 1818
                                             ?                               
  rnd-1_family-        941 GAAGCCAAAACTCACCATNGGAGTGGTCAATCTTCCTGCTTCTTTTTTTG 990

  scaffold42|si       1819 GCAGTTAGATATCTGGCACAGGAGGGCGCAGCATGGGGGCACGGAGTTTG 1868
                                          v i i         i  i       i   i     
  rnd-1_family-        991 GCAGTTAGATATCTGCCGCGGGAGGGCGCGGCGTGGGGGCGCGGGGTTTG 1040

  scaffold42|si       1869 TGGGTTCTGTTCTTCATAGAGGTGGGCCGTTGCAGAAGATGTCAGG--AA 1916
                            ii---------     iviv v   v   v  i     ? v    -- i
  rnd-1_family-       1041 TAA---------TTCATGTGCGAGGGGCGTGGCGGAAGANGGCAGGTCAG 1081

  scaffold42|si       1917 GCACGACGATTTACAATTAAATAATTGACCAAATTAAAAAATTGGAATTC 1966
                            v   ?   ?  v          i    v    -  ?    i  ?  vv 
  rnd-1_family-       1082 GGACGNCGANTTCCAATTAAATAGTTGAGCAAA-TANAAAACTGNAAAAC 1130

  scaffold42|si       1967 TCACCGCTCGCATGGTCAATTGCACTGCTTCTTTTTCTCGTTGTCGGATT 2016
                                i  ? ?i   ?      iv               --   i?    
  rnd-1_family-       1131 TCACCACTNGNGTGGNCAATTGTCCTGCTTCTTTTTCTC--TGTTNGATT 1178

  scaffold42|si       2017 GAATCCGCGGGAAGAACGCGACGTGGGGCGTGGGGCGTGGGGTTTTGAAA 2066
                              v        -------------     i--         i ?  v  
  rnd-1_family-       1179 GAAGCCGCGGGA-------------GGGCGC--GGCGTGGGGCTNTGTAA 1213

  scaffold42|si       2067 GTCATAGAGGG-GGAGTGACAGAAGATGGCACGACAGGGCG 2106
                               ?i     -  i   i ?          v     v   
  rnd-1_family-       1214 GTCANGGAGGGAGGGGTGGCNGAAGATGGCAGGACAGCGCG 1254

Matrix = 20p43g.matrix
Kimura (with divCpGMod) = 9.01
Transitions / transversions = 1.44 (75/52)
Gap_init rate = 0.04 (48 / 1277), avg. gap size = 1.08 (52 / 48)

5074 17.40 3.37 5.01 scaffold42|size1068717 1119 2334 (1061632) rnd-1_family-3#Unknown 613 1809 (181) m_b509s001i4 131864

  scaffold42|si       1119 GATTGATGCGGCATGAGAGGAAGGTCGT-TGGGAGTGGGGACTGTAATTC 1167
                            ii      i--   i    i i  iv -           ii    ?   
  rnd-1_family-        613 GGCTGATGCA--ATGGGAGGGAAGTTCTGTGGGAGTGGGGGTTGTANTTC 660

  scaffold42|si       1168 ATGGTTGT--TGGGAAGA----TGGTAGGTTAGTGCCAGATA----TTTT 1207
                                   --    ii  ----  ii v v iiv v      ----   i
  rnd-1_family-        661 ATGGTTGTGGTGGGGGGAGTGATGACATGATGAGGGCAGATAATAATTTC 710

  scaffold42|si       1208 GAATTAAATAGATGCGCACATAAAAAAGTC-AAAAACTCACCGCACAGGA 1256
                           i          v vv   v      i i  -           -- ii  v
  rnd-1_family-        711 AAATTAAATAGTTTGGCAAATAAAAGAATCGAAAAACTCACC--ATGGGT 758

  scaffold42|si       1257 ATATTTAACTCTCTTGCTTGTTTTCTTCCTGTTAGACTTT---TTGCGGC 1303
                           i  v i  i v  i v i v    ------- i  i    ---  ?vi  
  rnd-1_family-        759 GTAGTCAATTGTCCTCCCTCTTTT-------TCAGGCTTTAGATTNAAGC 801

  scaffold42|si       1304 GAGAGGAGGGTGGGGCATGATTTGTGGTGTGTGTTATTCATGTATAAGTA 1353
                           v vi      i  ---------i    - i  v v i     v vii vi
  rnd-1_family-        802 CACGGGAGGGCGG---------CGTGG-GCGTTTAACTCATGGAGGGGGG 841

  scaffold42|si       1354 TAGTGAAGGAAGATTGCAGGTGAGGGATG-TCGAGTTACAATGAAATAGT 1402
                           i i  ivi      v      v     i -   -v iv    v       
  rnd-1_family-        842 CAATGGCAGAAGATGGCAGGTCAGGGACGGTCG-TTCCCAATTAAATAGT 890

  scaffold42|si       1403 TGGGCAAACAAAA--ATGTCCAAAACTTACCATGGGAGTTGTCAATTGTC 1450
                             ivv   i    --  iiv       i     v  v  v        i 
  rnd-1_family-        891 TGACAAAATAAAATAATACACAAAACTCACCATTGGTGTGGTCAATTGCC 940

  scaffold42|si       1451 CTGCTTGTTTTT-T-GCCTGTTAAATTGCTCCCATGGGAAGGCACGACGT 1498
                            v    v     - - v  -  ?    ?vvv   i    i   i  i   
  rnd-1_family-        941 CGGCTTCTTTTTATAGGCT-TTNAATTNAAGCCACGGGAGGGCGCGGCGT 989

  scaffold42|si       1499 GAGGGCATATGGGGATTGTCATTCATAGAGGAGGGGTGGGGAGGTAGACC 1548
                            ----------   v    v       v  -     v v  vi v   ?v
  rnd-1_family-        990 G----------GGGTTTGTGATTCATATAG-AGGGGGGTGGCAGAAGANG 1028

  scaffold42|si       1549 ACAGGTCAG---GGGCATTGAGTTACAATGAACGAGATTGCAAGTAAAAT 1595
                           i        ---  ?   ---i i -   ?  vv -    -   v     
  rnd-1_family-       1029 GCAGGTCAGCTCGGNCAT---ATCA-AATNAAATA-ATTG-AAGAAAAAT 1072

  scaffold42|si       1596 AA-----TGCAAAACTCACCATGAGATTGGTCGATTGTCCTGCTTCTTTG 1640
                             -----i             i v vvi    i       i        -
  rnd-1_family-       1073 AAAAATTCGCAAAACTCACCACGTGCACGGTCAATTGTCCCGCTTCTTT- 1121

  scaffold42|si       1641 ATGTC--TGTTA-ATTTTTTTCATGGGAGGGCACGGCATGGGGCATGGGG 1687
                             v ?--?   i-   vvvvi ii        i    i      i   v 
  rnd-1_family-       1122 ATTTNGGNGTTGGATTGAAGCCGCGGGAGGGCGCGGCGTGGGGCGTGGTG 1171

  scaffold42|si       1688 TT-GCAATTCATTGACAATGGGCGTGGATGAAGATCACAGGTCAGAGGCG 1736
                             - i     i v  vi v  v   v vv    ?vvi        ---  
  rnd-1_family-       1172 TTTGTAATTCGTAGAGGAGGGCCGTTGCAGAAGNAGGCAGGTCAG---CG 1218

  scaffold42|si       1737 TCGA-GTTTCAACAAAACATAGTTGGGCAAATGGAA----GCCAAAACTC 1781
                           -   -       vvv  -   i   iv  i  vi  ----?v        
  rnd-1_family-       1219 -CGACGTTTCAAATTAA-ATAATTGACCAGATTAAAAAATNGCAAAACTC 1266

  scaffold42|si       1782 ACCATAGGAGTGGTCAATCTTCCTGCTTCTTTTTTTGGCAGTT--AGATA 1829
                               ivv vii       iv              --  ?i   --i   v
  rnd-1_family-       1267 ACCACTTGCACGGTCAATTGTCCTGCTTCTTTTT--GGNGGTTCTGGATT 1314

  scaffold42|si       1830 TCTGGCACAGGAGGGCGCAGCATGGGGGCACGGAGTTTGTGGGTTCTGTT 1879
                           vvv v i i         i  i     ----------i     v i   v
  rnd-1_family-       1315 GAAGCCGCGGGAGGGCGCGGCGTGGGG----------CGTGGGGTTTGTA 1354

  scaffold42|si       1880 CTTCATAGAGGTGGGCCGTTGCAGAAGATGTCAGGA-AGCACGACGATTT 1928
                                      v                  v     -             
  rnd-1_family-       1355 CTTCATAGAGGAGGGCCGTTGCAGAAGATGGCAGGACAGCACGACGATTT 1404

  scaffold42|si       1929 ACAATTAAATAATTGACCAAATTAAAAAATTGGAATTCTCACCGCTCGCA 1978
                           v                 -           i vi ?       i      
  rnd-1_family-       1405 CCAATTAAATAATTGACC-AATTAAAAAATCGCGANTCTCACCACTCGCA 1453

  scaffold42|si       1979 TGGTCAATTGCACTGCTTCTTTTTCTCGTTGTCGGATTGAATCCGCGGGA 2028
                                     iv                    i        v    -   
  rnd-1_family-       1454 TGGTCAATTGTCCTGCTTCTTTTTCTCGTTGTTGGATTGAAGCCGC-GGA 1502

  scaffold42|si       2029 AGAACGCGACGTGGGGCGTGGGGCGTGGGGTTTTGAAAGTCATAGAGGGG 2078
                              i    i                                  i      
  rnd-1_family-       1503 AGAGCGCGGCGTGGGGCGTGGGGCGTGGGGTTTTGAAAGTCATGGAGGGG 1552

  scaffold42|si       2079 GAGTGACAGAAGATGGCACGACA-GGGCGAGAATTTCCAATTAAATAGTT 2127
                                i            v    -     v                    
  rnd-1_family-       1553 GAGTGGCAGAAGATGGCAGGACAGGGGCGTGAATTTCCAATTAAATAGTT 1602

  scaffold42|si       2128 TGGCAGAAAAAAACAGTGCGAAACACAACAACCAACCTGCCTTTTTGCCT 2177
                                          v        i             i          v
  rnd-1_family-       1603 TGGCAGAAAAAAACATTGCGAAACGCAACAACCAACCTACCTTTTTGCCA 1652

  scaffold42|si       2178 CATCGCAGGGCGCCTTGTTGCCAAGAGCTGGGTCGAGAAGACGCGCCAAC 2227
                                                                             
  rnd-1_family-       1653 CATCGCAGGGCGCCTTGTTGCCAAGAGCTGGGTCGAGAAGACGCGCCAAC 1702

  scaffold42|si       2228 TTGCAGATTAAAAGTCCACCAAAATGCTGAGATACGAGGGGGAGATTGTG 2277
                                 v i                                         
  rnd-1_family-       1703 TTGCAGCTCAAAAGTCCACCAAAATGCTGAGATACGAGGGGGAGATTGTG 1752

  scaffold42|si       2278 GGGACATTCGGAAATCCCATCTTGCTGTAGTGAAGTCAAGAAAATAATGG 2327
                                iv                               v           
  rnd-1_family-       1753 GGGACGATCGGAAATCCCATCTTGCTGTAGTGAAGTCACGAAAATAATGG 1802

  scaffold42|si       2328 GCGCGGC 2334
                                  
  rnd-1_family-       1803 GCGCGGC 1809

Matrix = 20p43g.matrix
Kimura (with divCpGMod) = 17.34
Transitions / transversions = 1.03 (102/99)
Gap_init rate = 0.07 (80 / 1215), avg. gap size = 1.26 (101 / 80)


54150 1.29 0.72 0.20 scaffold42|size1068717 2359 8427 (1055539) scaffold4|size935939_(dbseq-nr_390)_[911251,917351]#LTR 1 6101 (0) m_b509s001i5 131865

  scaffold42|si       2359 TGACCTAAGCCGTTTTGCTGTAGTTGTTACTATGTAGTAAATGGGTAGAT 2408
                                                                    i        
  scaffold4|siz          1 TGACCTAAGCCGTTTTGCTGTAGTTGTTACTATGTAGTAAACGGGTAGAT 50

  scaffold42|si       2409 ACATGTGGTTGAAAGATTTTATTTATGAGAGTTACACTACTGAAATAGGT 2458
                                 v                                           
  scaffold4|siz         51 ACATGTTGTTGAAAGATTTTATTTATGAGAGTTACACTACTGAAATAGGT 100

  scaffold42|si       2459 ATTGCATGGTACACTAGGTAATCCATGCATCACCAAGCACAGGTGATCCT 2508
                                                                             
  scaffold4|siz        101 ATTGCATGGTACACTAGGTAATCCATGCATCACCAAGCACAGGTGATCCT 150

  scaffold42|si       2509 GTTAGAGATTGGAGGTAATTTAGGGCAGTTCCATGACTGCTCCTTTTCTC 2558
                                                                             
  scaffold4|siz        151 GTTAGAGATTGGAGGTAATTTAGGGCAGTTCCATGACTGCTCCTTTTCTC 200

  scaffold42|si       2559 TCAACTGCCAACAGGAACTGTCCCATGAGAAGGTTTCTGAGAAAGAAATC 2608
                                                                             
  scaffold4|siz        201 TCAACTGCCAACAGGAACTGTCCCATGAGAAGGTTTCTGAGAAAGAAATC 250

  scaffold42|si       2609 CTCTCTTGGATATTTTGTCTAAGAAACACCTAGAATGTATATGGGTGTTT 2658
                                              i                              
  scaffold4|siz        251 CTCTCTTGGATATTTTGTCCAAGAAACACCTAGAATGTATATGGGTGTTT 300

  scaffold42|si       2659 CTCAAGAAAGAAATTGTCTTTTGAATATTGTTTCTCAGAAACAATATCTT 2708
                                                                             
  scaffold4|siz        301 CTCAAGAAAGAAATTGTCTTTTGAATATTGTTTCTCAGAAACAATATCTT 350

  scaffold42|si       2709 ATGACTATTGTACTTCCTTTGTGTTACACAAAGGGAAGAGGACCATTGGA 2758
                                                                             
  scaffold4|siz        351 ATGACTATTGTACTTCCTTTGTGTTACACAAAGGGAAGAGGACCATTGGA 400

  scaffold42|si       2759 GGTTCCACCTGGAACCTCTTTGGGTTTACCAGTTAAGGTAGATAATTGGC 2808
                                                                             
  scaffold4|siz        401 GGTTCCACCTGGAACCTCTTTGGGTTTACCAGTTAAGGTAGATAATTGGC 450

  scaffold42|si       2809 CTATGTCACTCGCCCC-ACGATTGGAGAATTAGCGTGGCTCACGGAAAAG 2857
                                           -                        i        
  scaffold4|siz        451 CTATGTCACTCGCCCCCACGATTGGAGAATTAGCGTGGCTCGCGGAAAAG 500

  scaffold42|si       2858 TAAAACCTCGGTGAGGAAAAATCCGAATATGAGCCAGACTTGCAGAAAAA 2907
                                                                             
  scaffold4|siz        501 TAAAACCTCGGTGAGGAAAAATCCGAATATGAGCCAGACTTGCAGAAAAA 550

  scaffold42|si       2908 CCGTTCTTGTTGAGGTTAAAAATGTGCAAGCTGCCTGTGACGATTTGTAC 2957
                                                                     v       
  scaffold4|siz        551 CCGTTCTTGTTGAGGTTAAAAATGTGCAAGCTGCCTGTGACGCTTTGTAC 600

  scaffold42|si       2958 CTACATATTATTTTATGTAGTATATGAAGTGTAAGTTCATGTGGAGAGGG 3007
                                                                             
  scaffold4|siz        601 CTACATATTATTTTATGTAGTATATGAAGTGTAAGTTCATGTGGAGAGGG 650

  scaffold42|si       3008 AGATTTGTCATGGCTTATGATAAAGCTGGTTTGATTGTACTCTCCTAAGT 3057
                                                                             
  scaffold4|siz        651 AGATTTGTCATGGCTTATGATAAAGCTGGTTTGATTGTACTCTCCTAAGT 700

  scaffold42|si       3058 CAAACTTATATTCTGACTTACTTCCGCGTGTAACCCTGATTGTCTTATCG 3107
                                                                             
  scaffold4|siz        701 CAAACTTATATTCTGACTTACTTCCGCGTGTAACCCTGATTGTCTTATCG 750

  scaffold42|si       3108 TATACTGTCTGTGATAGTCCAATTATCACTGGTATACCGACTGAATATTT 3157
                                                                             
  scaffold4|siz        751 TATACTGTCTGTGATAGTCCAATTATCACTGGTATACCGACTGAATATTT 800

  scaffold42|si       3158 GTGCGGGGTAAAATACCTTTGTTTACTAAGCATTGCTTTCCACGGACCAT 3207
                                                                             
  scaffold4|siz        801 GTGCGGGGTAAAATACCTTTGTTTACTAAGCATTGCTTTCCACGGACCAT 850

  scaffold42|si       3208 GTGACCATAAATTTATGAGGATAATTTTGGGTCGGTTTGGTGTTGCCTGG 3257
                                        v                                    
  scaffold4|siz        851 GTGACCATAAATTGATGAGGATAATTTTGGGTCGGTTTGGTGTTGCCTGG 900

  scaffold42|si       3258 TGTCTCCTATTGATTTAGTCTGTGTGTGCAAAAGTGGAATGCCGAACAAC 3307
                                                                             
  scaffold4|siz        901 TGTCTCCTATTGATTTAGTCTGTGTGTGCAAAAGTGGAATGCCGAACAAC 950

  scaffold42|si       3308 AATTCCATCTTATGATTGCTACACTACATTTAGGCGATAGGCACTGCATA 3357
                                                                             
  scaffold4|siz        951 AATTCCATCTTATGATTGCTACACTACATTTAGGCGATAGGCACTGCATA 1000

  scaffold42|si       3358 GTAGGTATGAGTGAATGGCATCTGAGTGTTTGTTTAGGTAAACATTGTGC 3407
                                                                             
  scaffold4|siz       1001 GTAGGTATGAGTGAATGGCATCTGAGTGTTTGTTTAGGTAAACATTGTGC 1050

  scaffold42|si       3408 CACTAGAAGCTGCTGACAAGACCATGATTGGTACAGCAGGCCAAGCATCT 3457
                                                                             
  scaffold4|siz       1051 CACTAGAAGCTGCTGACAAGACCATGATTGGTACAGCAGGCCAAGCATCT 1100

  scaffold42|si       3458 CCATGATTTGGTTGATGTTGAACTCTAGATAGTAATTCACTTTT-GGGTT 3506
                                                                       -     
  scaffold4|siz       1101 CCATGATTTGGTTGATGTTGAACTCTAGATAGTAATTCACTTTTTGGGTT 1150

  scaffold42|si       3507 TTGATATTTGAAGACTCTGGTTGACTTACACTGGGAAGCCAAATGAAATG 3556
                                                                             
  scaffold4|siz       1151 TTGATATTTGAAGACTCTGGTTGACTTACACTGGGAAGCCAAATGAAATG 1200

  scaffold42|si       3557 CATATGGTCCGAAAGTGGAGTGTTAAAACTGCACCTTAATTGTCACGATG 3606
                                                   i                         
  scaffold4|siz       1201 CATATGGTCCGAAAGTGGAGTGTTGAAACTGCACCTTAATTGTCACGATG 1250

  scaffold42|si       3607 TGTGTACAATGTGGATATTGAACCAGGTCTAGGTACGAAGGTGCTGATAG 3656
                                                                             
  scaffold4|siz       1251 TGTGTACAATGTGGATATTGAACCAGGTCTAGGTACGAAGGTGCTGATAG 1300

  scaffold42|si       3657 TACAGATATTCTGTTTGTTATCTTCTGCAATCCTTTGTGTTTGTATATTG 3706
                                                                             
  scaffold4|siz       1301 TACAGATATTCTGTTTGTTATCTTCTGCAATCCTTTGTGTTTGTATATTG 1350

  scaffold42|si       3707 TCCTTCTATTTGCTCTGTAACCCCTATGTATCCATGGGAATAGTTGCCCA 3756
                                                                             
  scaffold4|siz       1351 TCCTTCTATTTGCTCTGTAACCCCTATGTATCCATGGGAATAGTTGCCCA 1400

  scaffold42|si       3757 AAGGGTCAGCTATCGGCAAGTGAACAATGTTAAGTCATACATAATGTATT 3806
                                                                             
  scaffold4|siz       1401 AAGGGTCAGCTATCGGCAAGTGAACAATGTTAAGTCATACATAATGTATT 1450

  scaffold42|si       3807 GACTATAATCATTGGAAGGTCCAAGCGTCAACGTCTATGTCTTTTTGTAC 3856
                                                                             
  scaffold4|siz       1451 GACTATAATCATTGGAAGGTCCAAGCGTCAACGTCTATGTCTTTTTGTAC 1500

  scaffold42|si       3857 CATGAAGAGTACGGATTCAGTGTTTATGATATCCTTTTGTATTTTGTAGC 3906
                                                                             
  scaffold4|siz       1501 CATGAAGAGTACGGATTCAGTGTTTATGATATCCTTTTGTATTTTGTAGC 1550

  scaffold42|si       3907 AAGGATCCTCGAGGGAGGTCTGTACATGTATAACTCTTTTGTTGGTGGTA 3956
                                                                             
  scaffold4|siz       1551 AAGGATCCTCGAGGGAGGTCTGTACATGTATAACTCTTTTGTTGGTGGTA 1600

  scaffold42|si       3957 ATGACATTGCAACATATTTAAATGTGCATGTGCGTACCAATTTTTATATT 4006
                                                                             
  scaffold4|siz       1601 ATGACATTGCAACATATTTAAATGTGCATGTGCGTACCAATTTTTATATT 1650

  scaffold42|si       4007 TTGTAAGACAGTTGTTGACTATAATCTTATGGTTTATGGAACCATATTGT 4056
                                                                             
  scaffold4|siz       1651 TTGTAAGACAGTTGTTGACTATAATCTTATGGTTTATGGAACCATATTGT 1700

  scaffold42|si       4057 GACTTCACAGCGAGCATCATGGAGAAGTGAACTTTCCATGATATGTTGAC 4106
                                                                             
  scaffold4|siz       1701 GACTTCACAGCGAGCATCATGGAGAAGTGAACTTTCCATGATATGTTGAC 1750

  scaffold42|si       4107 AACGTAATAGTTGTGTTTCTCTTTGGATTTGTCTAAGCTAGTGAAGCGAT 4156
                                                                             
  scaffold4|siz       1751 AACGTAATAGTTGTGTTTCTCTTTGGATTTGTCTAAGCTAGTGAAGCGAT 1800

  scaffold42|si       4157 ACTACATTTCTGTGCACAGCTTCTTGAGTTGCATTTGTTTTGCATTGCAT 4206
                                           i                                 
  scaffold4|siz       1801 ACTACATTTCTGTGCATAGCTTCTTGAGTTGCATTTGTTTTGCATTGCAT 1850

  scaffold42|si       4207 GCCAACAAGGTGCTACATGTCTCTCAGTAGAGATGTTCATGTTTGACTTA 4256
                                                                             
  scaffold4|siz       1851 GCCAACAAGGTGCTACATGTCTCTCAGTAGAGATGTTCATGTTTGACTTA 1900

  scaffold42|si       4257 TCCTTTTGTGTGAGATGATATTCCTGTTTAACTAGGGATACTCACAATTC 4306
                                                                             
  scaffold4|siz       1901 TCCTTTTGTGTGAGATGATATTCCTGTTTAACTAGGGATACTCACAATTC 1950

  scaffold42|si       4307 TATGTGCTGTGGTTTTACAAGAACAAAGGTTGTGGATCGTTTGTGTTCGT 4356
                                                                 v        vv 
  scaffold4|siz       1951 TATGTGCTGTGGTTTTACAAGAACAAAGGTTGTGGATCCTTTGTGTTGTT 2000

  scaffold42|si       4357 GTGCTCATGTGATTATGAGGCTTATTTTATGGTTTGTTGTGCCATACATA 4406
                                   i    i                            v i ii  
  scaffold4|siz       2001 GTGCTCATATGATCATGAGGCTTATTTTATGGTTTGTTGTGCAACATGTA 2050

  scaffold42|si       4407 TGTGCACTACCTATGGTCATCCCGTTGTCTTTAGCAAAAGACCCACGTGT 4456
                                                                           i 
  scaffold4|siz       2051 TGTGCACTACCTATGGTCATCCCGTTGTCTTTAGCAAAAGACCCACGTAT 2100

  scaffold42|si       4457 TTCGGTGACTCTAAGAGTCCTTCCTTATGGACACCATATGTGTTCTCCAT 4506
                                                                i            
  scaffold4|siz       2101 TTCGGTGACTCTAAGAGTCCTTCCTTATGGACACCATGTGTGTTCTCCAT 2150

  scaffold42|si       4507 GGATAATTCTGAAGGTAAACCATCAGAAGTTCTCACAAGAGAATCAAGTA 4556
                                                                             
  scaffold4|siz       2151 GGATAATTCTGAAGGTAAACCATCAGAAGTTCTCACAAGAGAATCAAGTA 2200

  scaffold42|si       4557 CTAGTCATTGAGTCTCAGTGAGACCATAATCTAGTAAGACACAGTGTTGA 4606
                                                                             
  scaffold4|siz       2201 CTAGTCATTGAGTCTCAGTGAGACCATAATCTAGTAAGACACAGTGTTGA 2250

  scaffold42|si       4607 ATCCAATGATGTTAATCATGGTCAAGGATTCATTTTCTCTTATTCTGTGT 4656
                                                                             
  scaffold4|siz       2251 ATCCAATGATGTTAATCATGGTCAAGGATTCATTTTCTCTTATTCTGTGT 2300

  scaffold42|si       4657 ATTATATGCACTCTAAGTTCAGCAAGCTGTACTAGAATGCAAGCATACCC 4706
                                                                   i         
  scaffold4|siz       2301 ATTATATGCACTCTAAGTTCAGCAAGCTGTACTAGAATGCGAGCATACCC 2350

  scaffold42|si       4707 AACCTGAGTTGGTGTTGCTCTAGACTTGTTGTGGTAACAAATGTCTAACA 4756
                                                                             
  scaffold4|siz       2351 AACCTGAGTTGGTGTTGCTCTAGACTTGTTGTGGTAACAAATGTCTAACA 2400

  scaffold42|si       4757 TTAATGTGTCTCTTTTTGTGTACAGTGTACCTCCTCCTCTACAATTCCAG 4806
                                                                             
  scaffold4|siz       2401 TTAATGTGTCTCTTTTTGTGTACAGTGTACCTCCTCCTCTACAATTCCAG 2450

  scaffold42|si       4807 TTGTGAGTGAGGTGAGACAATCATATTGTCTTACCCAAGGTTCTCCCTTG 4856
                                                                             
  scaffold4|siz       2451 TTGTGAGTGAGGTGAGACAATCATATTGTCTTACCCAAGGTTCTCCCTTG 2500

  scaffold42|si       4857 TACTGGACCACCCAGTAGCATGTGAGTTCCCTGTATGGGCGAATGTTTTA 4906
                                                                             
  scaffold4|siz       2501 TACTGGACCACCCAGTAGCATGTGAGTTCCCTGTATGGGCGAATGTTTTA 2550

  scaffold42|si       4907 GCGAGTTTTCATCTGCTTGTAAG-ATGGTGCTTTTGCCATGCGAAGACTT 4955
                                                  -                          
  scaffold4|siz       2551 GCGAGTTTTCATCTGCTTGTAAGCATGGTGCTTTTGCCATGCGAAGACTT 2600

  scaffold42|si       4956 TGGGTCTATTATTAAGCCCTTGTTGTCTTTGTGCAGAGATGTTGTGTATT 5005
                                  i                                          
  scaffold4|siz       2601 TGGGTCTGTTATTAAGCCCTTGTTGTCTTTGTGCAGAGATGTTGTGTATT 2650

  scaffold42|si       5006 GGTTTGTCATGCAAACCCTTACTCGCTGCTTGGTAAGTCCATCCTAACCT 5055
                                                                             
  scaffold4|siz       2651 GGTTTGTCATGCAAACCCTTACTCGCTGCTTGGTAAGTCCATCCTAACCT 2700

  scaffold42|si       5056 TGTTTAAGGTGGTCTCTCAAGCTAGCCTTTGGAGAATAT-ATATTACTCC 5104
                                                                  -          
  scaffold4|siz       2701 TGTTTAAGGTGGTCTCTCAAGCTAGCCTTTGGAGAATATCATATTACTCC 2750

  scaffold42|si       5105 AAATGAGTTCTATTGTGAACAGTATGGCCATCATTGACTCCATTGAATGT 5154
                                                                             
  scaffold4|siz       2751 AAATGAGTTCTATTGTGAACAGTATGGCCATCATTGACTCCATTGAATGT 2800

  scaffold42|si       5155 GCTTGTGAGGCACGTGGAAAACCCATGATTGTTAT--------------- 5189
                                        i                     ---------------
  scaffold4|siz       2801 GCTTGTGAGGCACATGGAAAACCCATGATTGTTATTGCTAGCTCTGAGTA 2850

  scaffold42|si       5190 ------ATCTACT-CAGTTTTTCTAGGCACGAACGGGTTCTAGATGCGTC 5232
                           ------ i  v  -    v          i          i         
  scaffold4|siz       2851 GGTATAACCTTCTTCAGTGTTTCTAGGCATGAACGGGTTCCAGATGCGTC 2900

  scaffold42|si       5233 AGTATCTAGTCTATGATTTGTTGACTTTTCATGAAGTCTTATGGTGTTTG 5282
                                                                             
  scaffold4|siz       2901 AGTATCTAGTCTATGATTTGTTGACTTTTCATGAAGTCTTATGGTGTTTG 2950

  scaffold42|si       5283 CAGAGTTGAACATAGCAACATCTACAGTACTGTAAGGATTCTTTTGAGTT 5332
                                                                             
  scaffold4|siz       2951 CAGAGTTGAACATAGCAACATCTACAGTACTGTAAGGATTCTTTTGAGTT 3000

  scaffold42|si       5333 TAGACAGTTTTGCTAACTTTTTGTCCATATCTTATTTTAAGAATCACTTT 5382
                                      v                                      
  scaffold4|siz       3001 TAGACAGTTTTCCTAACTTTTTGTCCATATCTTATTTTAAGAATCACTTT 3050

  scaffold42|si       5383 TTTGATTTACAGTAATTTATGTTTGTTTGGGTGTTCTGTTGTTGTACAGC 5432
                             -                                     v         
  scaffold4|siz       3051 TT-GATTTACAGTAATTTATGTTTGTTTGGGTGTTCTGTTCTTGTACAGC 3099

  scaffold42|si       5433 CAGTTCTGACGACGGCTGTCAATGAAACCCTCCAGTCGCCAAGGTAAATT 5482
                                                                             
  scaffold4|siz       3100 CAGTTCTGACGACGGCTGTCAATGAAACCCTCCAGTCGCCAAGGTAAATT 3149

  scaffold42|si       5483 GTCCTCGTTGTTTTTACTTGACTTTTGGACTGGTTGTGCTCTGTCTTTAT 5532
                                                                             
  scaffold4|siz       3150 GTCCTCGTTGTTTTTACTTGACTTTTGGACTGGTTGTGCTCTGTCTTTAT 3199

  scaffold42|si       5533 AGGCTGTAAACCTACCTCGTTCAAAAAATAGAGGTAAACAGGCACGTTCT 5582
                                                 i                           
  scaffold4|siz       3200 AGGCTGTAAACCTACCTCGTTCGAAAAATAGAGGTAAACAGGCACGTTCT 3249

  scaffold42|si       5583 TCCAACACACTGAACTTCATCAAACAGTTTCTCTTGTCATGAGAAACCTC 5632
                                                                             
  scaffold4|siz       3250 TCCAACACACTGAACTTCATCAAACAGTTTCTCTTGTCATGAGAAACCTC 3299

  scaffold42|si       5633 AGTAACGTGTATGAAATTGAGTTTGTAGTGTAAGTGTGTGTCTTTTTTT- 5681
                                 i                                        i -
  scaffold4|siz       3300 AGTAACATGTATGAAATTGAGTTTGTAGTGTAAGTGTGTGTCTTTTTCTT 3349

  scaffold42|si       5682 --------ACACAGCTTGGAAGGTCTGCTATTTTACTCAACCCCCAGAGG 5723
                           --------                                          
  scaffold4|siz       3350 TTATTTTGACACAGCTTGGAAGGTCTGCTATTTTACTCAACCCCCAGAGG 3399

  scaffold42|si       5724 AGTTTTTCACAGGAGTGGTTAGCTCTGTGATCATGAGTATTTTTGCTCAA 5773
                                                                             
  scaffold4|siz       3400 AGTTTTTCACAGGAGTGGTTAGCTCTGTGATCATGAGTATTTTTGCTCAA 3449

  scaffold42|si       5774 GAAGAGTCCTGCACTTAAGTGGTTAGCTATGTGCATGGTATGTTGTGTCC 5823
                                                             i               
  scaffold4|siz       3450 GAAGAGTCCTGCACTTAAGTGGTTAGCTATGTGCGTGGTATGTTGTGTCC 3499

  scaffold42|si       5824 AGGTTTTGTTTCAACTCTGGTTCACAGATTTTTGCAGACTTTGCATCAAT 5873
                                                                             
  scaffold4|siz       3500 AGGTTTTGTTTCAACTCTGGTTCACAGATTTTTGCAGACTTTGCATCAAT 3549

  scaffold42|si       5874 TATCACTGGCAAGGTAAAATTGATCTTAACATATTTTATGTTGTTATTTG 5923
                                                                             
  scaffold4|siz       3550 TATCACTGGCAAGGTAAAATTGATCTTAACATATTTTATGTTGTTATTTG 3599

  scaffold42|si       5924 TTCGAAAATCTAGAACAATTCAAACTCAGTTCTTGCATTTGTCAAAGACT 5973
                                                                             
  scaffold4|siz       3600 TTCGAAAATCTAGAACAATTCAAACTCAGTTCTTGCATTTGTCAAAGACT 3649

  scaffold42|si       5974 GAGGTCATATGCTGGCTTAGTCACTCTGGGTAACATGTACTCAGAAAAGT 6023
                                                                             
  scaffold4|siz       3650 GAGGTCATATGCTGGCTTAGTCACTCTGGGTAACATGTACTCAGAAAAGT 3699

  scaffold42|si       6024 GTGTTTTGACAGGAATTTACTGCTTGTGCAATAAAAA-CATCGTGTGACT 6072
                                              v                 -            
  scaffold4|siz       3700 GTGTTTTGACAGGAATTTAATGCTTGTGCAATAAAAAACATCGTGTGACT 3749

  scaffold42|si       6073 TTGCCCTTCCTTTTGAGTAGGAAGAACCCATCCTGCGTGCGCCAAGAGTT 6122
                                                                             
  scaffold4|siz       3750 TTGCCCTTCCTTTTGAGTAGGAAGAACCCATCCTGCGTGCGCCAAGAGTT 3799

  scaffold42|si       6123 TGACACCTGCCTAGCTGGGTAAGGAAAACATATGGATGTTCCTAATTTTG 6172
                                                                             
  scaffold4|siz       3800 TGACACCTGCCTAGCTGGGTAAGGAAAACATATGGATGTTCCTAATTTTG 3849

  scaffold42|si       6173 GAACATGGGGGAAGCTTGGAACTACGTCCTTCTTGCTTTCACTGTTACTG 6222
                                     -              i                        
  scaffold4|siz       3850 GAACATGGGG-AAGCTTGGAACTACATCCTTCTTGCTTTCACTGTTACTG 3898

  scaffold42|si       6223 TAGCAACACCGTGTCAGGG-TTTGAAACCCAACATGGTTTGATTTCCAGT 6271
                                              -  i                           
  scaffold4|siz       3899 TAGCAACACCGTGTCAGGGGTTCGAAACCCAACATGGTTTGATTTCCAGT 3948

  scaffold42|si       6272 TGCTTTTTTGATACCATTGCTTGTTAATAGTGCAGCATGGCACATGTGTA 6321
                            -i                               i               
  scaffold4|siz       3949 T-TTTTTTTGATACCATTGCTTGTTAATAGTGCAACATGGCACATGTGTA 3997

  scaffold42|si       6322 CATTTCTCTACGTGGGAGAAGAGTTCATCTTCTTGAGAAAACAATTCATG 6371
                                   v                                         
  scaffold4|siz       3998 CATTTCTCAACGTGGGAGAAGAGTTCATCTTCTTGAGAAAACAATTCATG 4047

  scaffold42|si       6372 ATGCCAGAAGATTTCTTGGCATTTTTGTTTTATTTTTACATGTAGCAAGG 6421
                                                                             
  scaffold4|siz       4048 ATGCCAGAAGATTTCTTGGCATTTTTGTTTTATTTTTACATGTAGCAAGG 4097

  scaffold42|si       6422 TATTTGAATATCAGGTTATTTTAACGTGACAGTAGAATTTTGATCAAGAT 6471
                                                                             
  scaffold4|siz       4098 TATTTGAATATCAGGTTATTTTAACGTGACAGTAGAATTTTGATCAAGAT 4147

  scaffold42|si       6472 TTTTCTCTAACGAGCTCTTTAATTTAAAATTAAATAATTCCGAATTTATA 6521
                                                                   -         
  scaffold4|siz       4148 TTTTCTCTAACGAGCTCTTTAATTTAAAATTAAATAATTC-GAATTTATA 4196

  scaffold42|si       6522 TTTTCGGGCTCTAAATTCTATTTTCCTCGGACCAGAGGAAGTGCAGG-GG 6570
                                                                 vv     vv-  
  scaffold4|siz       4197 TTTTCGGGCTCTAAATTCTATTTTCCTCGGACCAGAGGTTGTGCATTTGG 4246

  scaffold42|si       6571 CTATTCACA-GCCAACTAGCTTTTCTTTCCTTTTTGCTAAGCTCGGTAGC 6619
                                  i -             -             i            
  scaffold4|siz       4247 CTATTCATAAGCCAACTAGCTTT-CTTTCCTTTTTGCCAAGCTCGGTAGC 4295

  scaffold42|si       6620 TTATATGCATGAAAGGGATACCACATGAGAAGAATTCTCACTTTTGTGGA 6669
                                                                             
  scaffold4|siz       4296 TTATATGCATGAAAGGGATACCACATGAGAAGAATTCTCACTTTTGTGGA 4345

  scaffold42|si       6670 CTTTTCTCACTTTTTTGCTTGGATTTAAGAAATAAATCAACAAGTTGCGT 6719
                                                                             
  scaffold4|siz       4346 CTTTTCTCACTTTTTTGCTTGGATTTAAGAAATAAATCAACAAGTTGCGT 4395

  scaffold42|si       6720 GTTTTCCTGACAAAAACCGCAAAA-GT-ATGCAGCATTCTTGCGCAAATC 6767
                                          -        -  -                      
  scaffold4|siz       4396 GTTTTCCTGACAAAA-CCGCAAAAAGTCATGCAGCATTCTTGCGCAAATC 4444

  scaffold42|si       6768 GGAGATTCGCGAGAATTTTGCTAAGAGTGTTTCTGGGGCACGACACGTAG 6817
                                                                             
  scaffold4|siz       4445 GGAGATTCGCGAGAATTTTGCTAAGAGTGTTTCTGGGGCACGACACGTAG 4494

  scaffold42|si       6818 TCGTTTTATGGGTCCTTCTTGCGCCCCATGCGTGCTGGGACTTGGAGACA 6867
                                                                             
  scaffold4|siz       4495 TCGTTTTATGGGTCCTTCTTGCGCCCCATGCGTGCTGGGACTTGGAGACA 4544

  scaffold42|si       6868 ATACTCCGCGTCACTCTGGCGTTTTGACCGGGATGCGGCAATATATTGCG 6917
                                             i   i -                         
  scaffold4|siz       4545 ATACTCCGCGTCACTCTGACGTCT-GACCGGGATGCGGCAATATATTGCG 4593

  scaffold42|si       6918 CTCCTATGCCCATATGCGGAGTAGAACAATGTTCGCTCCTAGGCTGGTCC 6967
                                        i  v                 v               
  scaffold4|siz       4594 CTCCTATGCCCATGTGAGGAGTAGAACAATGTTCTCTCCTAGGCTGGTCC 4643

  scaffold42|si       6968 ATCGCGCACGTGGGCTGAGCCCAGCGAGTCTAGGACAAATGATATGTGGT 7017
                                                                v            
  scaffold4|siz       4644 ATCGCGCACGTGGGCTGAGCCCAGCGAGTCTAGGACACATGATATGTGGT 4693

  scaffold42|si       7018 CGTTTTTTTCAGATCGTGATCGCGAGGGCTGTGTCGCGATACGTTTTGTG 7067
                                   -                                         
  scaffold4|siz       4694 CGTTTTTT-CAGATCGTGATCGCGAGGGCTGTGTCGCGATACGTTTTGTG 4742

  scaffold42|si       7068 AAATGGGCTGTGCCGTGACGCGCTCCCATGTGAATGGGGCTGATCCACGA 7117
                                                                             
  scaffold4|siz       4743 AAATGGGCTGTGCCGTGACGCGCTCCCATGTGAATGGGGCTGATCCACGA 4792

  scaffold42|si       7118 TCGTGGGACTAAGTCCTGCGCGGGCTCATTTTCCCTTGAGGATGTGTCTT 7167
                                      v                                      
  scaffold4|siz       4793 TCGTGGGACTACGTCCTGCGCGGGCTCATTTTCCCTTGAGGATGTGTCTT 4842

  scaffold42|si       7168 ACACATTGGAAAACTGAGAATCGCGAACTTCCAGGGGAATCGCAAGTCTT 7217
                                       v                              i      
  scaffold4|siz       4843 ACACATTGGAAACCTGAGAATCGCGAACTTCCAGGGGAATCGCGAGTCTT 4892

  scaffold42|si       7218 TCAAGTGACCGAAACCTCTCGGGGGTCACGAGCAAGCTTTTTAGGCCTTA 7267
                                                   -            -            
  scaffold4|siz       4893 TCAAGTGACCGAAACCTCTCGGGG-TCACGAGCAAGC-TTTTAGGCCTTA 4940

  scaffold42|si       7268 GAGGCCATACGATTCTTCATAGGGTCATTTTATGCCCTAGAAGATCTTTT 7317
                                                                         -   
  scaffold4|siz       4941 GAGGCCATACGATTCTTCATAGGGTCATTTTATGCCCTAGAAGATC-TTT 4989

  scaffold42|si       7318 TTTGAACTGCCCTAAGGCTATAAGTACTTAGTACTCCGTGGTGTCACTGC 7367
                               v                                             
  scaffold4|siz       4990 TTTGTACTGCCCTAAGGCTATAAGTACTTAGTACTCCGTGGTGTCACTGC 5039

  scaffold42|si       7368 ATCTGCTTGTGATCACGGGTACGGACTAATTTTAAGTCTTATCGTTTTTT 7417
                                 v                                v     v    
  scaffold4|siz       5040 ATCTGCATGTGATCACGGGTACGGACTAATTTTAAGTCTAATCGTGTTTT 5089

  scaffold42|si       7418 TAGGTCTAAAAATAGACTACACACATATTGCTCTTTT-GGAAAAAAATAA 7466
                                                               i-            
  scaffold4|siz       5090 TAGGTCTAAAAATAGACTACACACATATTGCTCTTTCGGGAAAAAAATAA 5139

  scaffold42|si       7467 ACCGAGGCATTTATGTTTACTGCCTCCTCATTTTTAATGAGGGGCTGCTA 7516
                                              i                              
  scaffold4|siz       5140 ACCGAGGCATTTATGTTTATTGCCTCCTCATTTTTAATGAGGGGCTGCTA 5189

  scaffold42|si       7517 CTACCTAATAGGCACGTAAGCATTCGTGCCACAAGTGCGTATGATACGTC 7566
                                                                             
  scaffold4|siz       5190 CTACCTAATAGGCACGTAAGCATTCGTGCCACAAGTGCGTATGATACGTC 5239

  scaffold42|si       7567 ACAAGTGGTCTTTTTACGGCAAGTGCACTTAGTGCTACATGCGCACTCTG 7616
                                                        vv      v      i     
  scaffold4|siz       5240 ACAAGTGGTCTTTTTACGGCAAGTGCACTATGTGCTAAATGCGCGCTCTG 5289

  scaffold42|si       7617 CTAACACAGCGGAGTATACCCGTGTCAAGTGGGATCTAGTCCTCACTGAC 7666
                                 v                                           
  scaffold4|siz       5290 CTAACAAAGCGGAGTATACCCGTGTCAAGTGGGATCTAGTCCTCACTGAC 5339

  scaffold42|si       7667 ATTCAGGGCAATTGTTCTTGGCTACGTGTTT--AAAAACACGCGCCGGCC 7714
                             v     v    v  i  -           --         i  i    
  scaffold4|siz       5340 ATACAGGGGAATTCTTTTT-GCTACGTGTTTCAAAAAACACGTGCTGGCC 5388

  scaffold42|si       7715 TGTGAGTAAACTCACTTCAACTGGCTGAGTACGTGACTCGGGGCTCAGCT 7764
                                  i                                          
  scaffold4|siz       5389 TGTGAGTGAACTCACTTCAACTGGCTGAGTACGTGACTCGGGGCTCAGCT 5438

  scaffold42|si       7765 GTGGCAATATTGCTACTCTTGGGGTCAGGCAGCACAAGTTGCGCCACGTG 7814
                                                                             
  scaffold4|siz       5439 GTGGCAATATTGCTACTCTTGGGGTCAGGCAGCACAAGTTGCGCCACGTG 5488

  scaffold42|si       7815 TAACACACCAAGTGTATTGGACGGCTTCAAGCAACAGTGGACGACGGACA 7864
                                                                             
  scaffold4|siz       5489 TAACACACCAAGTGTATTGGACGGCTTCAAGCAACAGTGGACGACGGACA 5538

  scaffold42|si       7865 GACGAACCTACCATGGTCAACCACCGACAACAGCTGATGGATGATGGGTG 7914
                                                                          i  
  scaffold4|siz       5539 GACGAACCTACCATGGTCAACCACCGACAACAGCTGATGGATGATGGATG 5588

  scaffold42|si       7915 GTGGAACGACGGACAGACGCTCCGTTCTGGTTGCGCGAAGGCTATCAATT 7964
                                i             v    v                         
  scaffold4|siz       5589 GTGGAGCGACGGACAGACGATCCGATCTGGTTGCGCGAAGGCTATCAATT 5638

  scaffold42|si       7965 GATAGTGACCTAAGCCGTTTTGCTGTAGTTGTTACTATGTAGTAAACGGG 8014
                                                                             
  scaffold4|siz       5639 GATAGTGACCTAAGCCGTTTTGCTGTAGTTGTTACTATGTAGTAAACGGG 5688

  scaffold42|si       8015 TAGATACATGTTGTTGAAAGATTTTATTTATGAGAGTTACACTACTGAAA 8064
                                                                             
  scaffold4|siz       5689 TAGATACATGTTGTTGAAAGATTTTATTTATGAGAGTTACACTACTGAAA 5738

  scaffold42|si       8065 TAGGTATTGCATGGTACACTAGGTAATCCATGCATCACCAAGCACAGGTG 8114
                                                                             
  scaffold4|siz       5739 TAGGTATTGCATGGTACACTAGGTAATCCATGCATCACCAAGCACAGGTG 5788

  scaffold42|si       8115 ATCCTGTTAGAGATTGGAGGTAATTTAGGGCAGTTCCATGACTGCTCCTT 8164
                                                                             
  scaffold4|siz       5789 ATCCTGTTAGAGATTGGAGGTAATTTAGGGCAGTTCCATGACTGCTCCTT 5838

  scaffold42|si       8165 TTCTCTCAACTGCCAACAGGAACTGTCCCATGAGAAGGTTTCTGAGAAAG 8214
                                                                             
  scaffold4|siz       5839 TTCTCTCAACTGCCAACAGGAACTGTCCCATGAGAAGGTTTCTGAGAAAG 5888

  scaffold42|si       8215 AAATCCTCTCTTGGATATTTTGTCCAAGAAACGCCTAGAACGTATATGGG 8264
                                                           i       i         
  scaffold4|siz       5889 AAATCCTCTCTTGGATATTTTGTCCAAGAAACACCTAGAATGTATATGGG 5938

  scaffold42|si       8265 TGTTTCTCAAGAAAGAAATTGTCTTTTGAATATTGTTTCTCAGAAACAAT 8314
                                                                             
  scaffold4|siz       5939 TGTTTCTCAAGAAAGAAATTGTCTTTTGAATATTGTTTCTCAGAAACAAT 5988

  scaffold42|si       8315 ATCTTATGACTATTGTACTTCCTTTGTGTTACACAAAGGGAAGAGGACCA 8364
                                                                             
  scaffold4|siz       5989 ATCTTATGACTATTGTACTTCCTTTGTGTTACACAAAGGGAAGAGGACCA 6038

  scaffold42|si       8365 TTGGAGGTTCCACCTGGAACCTCTTTGGGTTTACCAGTTAAGGTAGATAA 8414
                                                                             
  scaffold4|siz       6039 TTGGAGGTTCCACCTGGAACCTCTTTGGGTTTACCAGTTAAGGTAGATAA 6088

  scaffold42|si       8415 TTGGCCTATGTCA 8427
                                        
  scaffold4|siz       6089 TTGGCCTATGTCA 6101

Matrix = 20p43g.matrix
Kimura (with divCpGMod) = 1.16
Transitions / transversions = 1.23 (43/35)
Gap_init rate = 0.00 (29 / 6068), avg. gap size = 1.93 (56 / 29)


1890 3.36 0.00 0.00 scaffold42|size1068717 8430 8667 (1055299) C rnd-1_family-107#Unknown (332) 238 1 m_b509s001i6 131866

  scaffold42|si       8430 ACACAAGGCGATACCTTCTATGTGTCGAAATTGACAAAACAAATCTCCCA 8479
                                                          i    v       i  v  
C rnd-1_family-        238 ACACAAGGCGATACCTTCTATGTGTCGAAATCGACATAACAAATTTCGCA 189

  scaffold42|si       8480 TAAATGTTAATGATATAAAGGTCATACATAAAAAATGAAATACTAGAGAC 8529
                                                                             
C rnd-1_family-        188 TAAATGTTAATGATATAAAGGTCATACATAAAAAATGAAATACTAGAGAC 139

  scaffold42|si       8530 AACAAAATTTTATTTAAGACAAAAAATAATTATCATGACATAACAGCATG 8579
                                      ? i                                    
C rnd-1_family-        138 AACAAAATTTTNTCTAAGACAAAAAATAATTATCATGACATAACAGCATG 89

  scaffold42|si       8580 AAAAATGAACATATATTATCAAGACACCATTCAAACATGAACAGGCAAAA 8629
                           i        i                                        
C rnd-1_family-         88 GAAAATGAATATATATTATCAAGACACCATTCAAACATGAACAGGCAAAA 39

  scaffold42|si       8630 CAATGATCAGCTGGCAACAACCCCAAAATAAAGTGTAT 8667
                                                               i 
C rnd-1_family-         38 CAATGATCAGCTGGCAACAACCCCAAAATAAAGTGTGT 1

Matrix = 20p43g.matrix
Kimura (with divCpGMod) = 3.07
Transitions / transversions = 3.00 (6/2)
Gap_init rate = 0.00 (0 / 237), avg. gap size = 0.0 (0 / 0)


656 6.06 2.97 1.96 scaffold42|size1068717 8670 8770 (1055196) rnd-5_family-1842#Unknown 1 102 (0) m_b509s001i7 131867

  scaffold42|si       8670 TGTGCAAGCTTTCATTTTGCCTGAGAATTGATATCATTTCT--TGGTGGA 8717
                                ?                          v       v--       
  rnd-5_family-          1 TGTGCNAGCTTTCATTTTGCCTGAGAATTGATCTCATTTCGCATGGTGGA 50

  scaffold42|si       8718 TTTGGTATCATAAAC-TTTACTGATGAAGGCTACACTTCAAGTTTGGTTG 8766
                                          -     --       i v iv              
  rnd-5_family-         51 TTTGGTATCATAAACTTTTAC--ATGAAGGTTTCGATTCAAGTTTGGTTG 98

  scaffold42|si       8767 AAGT 8770
                               
  rnd-5_family-         99 AAGT 102

Matrix = 20p43g.matrix
Kimura (with divCpGMod) = 5.40
Transitions / transversions = 0.50 (2/4)
Gap_init rate = 0.04 (4 / 100), avg. gap size = 1.25 (5 / 4)


5568 3.59 0.15 0.60 scaffold42|size1068717 8773 9445 (1054521) C rnd-1_family-74#Unknown (569) 1386 717 m_b509s001i8 131868

  scaffold42|si       8773 TGTGACAAAAAGTATGTTGATTAACTTATACTGTACTTGGTTTGTGAAAG 8822
                               v  v                                 v        
C rnd-1_family-       1386 TGTGCCATAAAGTATGTTGATTAACTTATACTGTACTTGGTATGTGAAAG 1337

  scaffold42|si       8823 GGTGACTGTGAGGTTTGGTGATATCATAGTCTGAGTGGTATGTGGGGGAA 8872
                                                       i                i i  
C rnd-1_family-       1336 GGTGACTGTGAGGTTTGGTGATATCATAATCTGAGTGGTATGTGGAGAAA 1287

  scaffold42|si       8873 AAGAGCATCTGTGTGTAGTCCTAAAAGTAAGATATTATTTTTGGTGTCAT 8922
                                     i                                       
C rnd-1_family-       1286 AAGAGCATCTATGTGTAGTCCTAAAAGTAAGATATTATTTTTGGTGTCAT 1237

  scaffold42|si       8923 CGAGGAGCTTGATGCTCACATATTTCTTTGGTATCTGTATTATAGTTTCA 8972
                            v       i             v       i        ---    v  
C rnd-1_family-       1236 CCAGGAGCTCGATGCTCACATATATCTTTGGCATCTGTAT---AGTTGCA 1190

  scaffold42|si       8973 TCCATTATCCAATCGAAATTTTCACAATGCTTCTTGAGAGAAAAGCAACA 9022
                                    v    i                                   
C rnd-1_family-       1189 TCCATTATCGAATCAAAATTTTCACAATGCTTCTTGAGAGAAAAGCAACA 1140

  scaffold42|si       9023 GATAATCATTCCATTTGATCATTGCATCTATTATGTCAGTTCATGAGATA 9072
                                    i              i                         
C rnd-1_family-       1139 GATAATCATCCCATTTGATCATTGTATCTATTATGTCAGTTCATGAGATA 1090

  scaffold42|si       9073 TTATGGCAGAAGTAATGTTCACATCAATCAAACAGAATTTCGATGGATGT 9122
                                                                   v         
C rnd-1_family-       1089 TTATGGCAGAAGTAATGTTCACATCAATCAAACAGAATTTGGATGGATGT 1040

  scaffold42|si       9123 GCTCGCAAGTGAGATAACCG-AGAACTTCGGAAAAGTAGACAGGAGAGAG 9171
                                             v -  i    v                     
C rnd-1_family-       1039 GCTCGCAAGTGAGATAACAGGAGGACTTAGGAAAAGTAGACAGGAGAGAG 990

  scaffold42|si       9172 ATTTTGAGTAATGATGGATGTCAAAGGGCAATAAAGAGGTAATCAATTGT 9221
                                         i                                   
C rnd-1_family-        989 ATTTTGAGTAATGACGGATGTCAAAGGGCAATAAAGAGGTAATCAATTGT 940

  scaffold42|si       9222 CATAAAGTATGCCCATTTACTTATATTGTACTTGGCATGTGAACTTGTGA 9271
                                            v                                
C rnd-1_family-        939 CATAAAGTATGCCCATTAACTTATATTGTACTTGGCATGTGAACTTGTGA 890

  scaffold42|si       9272 CTGTGACGCTCAGTGGTATCATAATCTGCCAGTGGTAACTGGAGAAAAGT 9321
                                 ?                      v                    
C rnd-1_family-        889 CTGTGANGCTCAGTGGTATCATAATCTGCGAGTGGTAACTGGAGAAAAGT 840

  scaffold42|si       9322 GAGCATCTCAAAAGAGTAATATCATATTTTTTGTCATCCAGAAGCTTCAT 9371
                                                      -                      
C rnd-1_family-        839 GAGCATCTCAAAAGAGTAATATCATAT-TTTTGTCATCCAGAAGCTTCAT 791

  scaffold42|si       9372 GCTTGCTTATATCTTTGGCATCTGTGTAAGTTGCAACCAAAATTGCATCA 9421
                              i                                    ?         
C rnd-1_family-        790 GCTCGCTTATATCTTTGGCATCTGTGTAAGTTGCAACCAANATTGCATCA 741

  scaffold42|si       9422 AGTTGTGACAATGCTTCTTCAGAG 9445
                                                   
C rnd-1_family-        740 AGTTGTGACAATGCTTCTTCAGAG 717

Matrix = 20p43g.matrix
Kimura (with divCpGMod) = 3.26
Transitions / transversions = 1.00 (12/12)
Gap_init rate = 0.01 (5 / 672), avg. gap size = 1.00 (5 / 5)


970 11.34 0.00 2.67 scaffold42|size1068717 9446 9599 (1054367) genome_1_8676#DNA 1 150 (117) m_b509s001i9 131869

  scaffold42|si       9446 CTAGGTTGCAAATTACCCAGTAATTCCTCAGAATTTTTGGATTACTGGTT 9495
                                                      i   v v   v          --
  genome_1_8676          1 CTAGGTTGCAAATTACCCAGTAATTCCCCAGTAATTTAGGATTACTGG-- 48

  scaffold42|si       9496 GTAATATTGCCTTTTTTGGAAGGAAGGCAGTACTTGTCACAGTGAAATTA 9545
                                               i       i  v      i           
  genome_1_8676         49 GTAATATTGCCTTTTTTGGAGGGAAGGCGGTTCTTGTCGCAGTGAAATTA 98

  scaffold42|si       9546 CTGTCAAACTAACCTCAAATTAGGGCTGGGGTATTATGGAAGTCAATGAA 9595
                                v      vv    v      i     --   v  v i       i
  genome_1_8676         99 CTGTCTAACTAAAATCAATTTAGGGTTGGGG--TTAGGGTAATCAATGAG 146

  scaffold42|si       9596 ACTC 9599
                               
  genome_1_8676        147 ACTC 150

Matrix = 20p43g.matrix
Kimura (with divCpGMod) = 10.89
Transitions / transversions = 0.70 (7/10)
Gap_init rate = 0.03 (4 / 153), avg. gap size = 1.00 (4 / 4)


2094 1.27 0.00 0.00 scaffold42|size1068717 9600 9835 (1054131) C rnd-1_family-54#Unknown (483) 1932 1697 m_b509s001i10 131870

  scaffold42|si       9600 GGCAAGCTGAAAGTTGGACATTATTACAGGAATGGATGCTTTGATCAAAT 9649
                                                                 v           
C rnd-1_family-       1932 GGCAAGCTGAAAGTTGGACATTATTACAGGAATGGATGATTTGATCAAAT 1883

  scaffold42|si       9650 AGGTTGATTTTTAATACAATAACATCATCAATATAGTCCTCTTTAAAGTA 9699
                                                                             
C rnd-1_family-       1882 AGGTTGATTTTTAATACAATAACATCATCAATATAGTCCTCTTTAAAGTA 1833

  scaffold42|si       9700 TTTGGAGCGAGTGCACTTGAGCTTGAATTGGCATTGAAGATAGGAGGGCA 9749
                                                                        v    
C rnd-1_family-       1832 TTTGGAGCGAGTGCACTTGAGCTTGAATTGGCATTGAAGATAGGATGGCA 1783

  scaffold42|si       9750 TGTCTCCATAGAGAGGCAAATAACATTATTGCTTAATTAATTCACACTTC 9799
                                                    v                        
C rnd-1_family-       1782 TGTCTCCATAGAGAGGCAAATAACAGTATTGCTTAATTAATTCACACTTC 1733

  scaffold42|si       9800 TTCATGGTGATTGGTATAATACAATTGTATTGCTGC 9835
                                                               
C rnd-1_family-       1732 TTCATGGTGATTGGTATAATACAATTGTATTGCTGC 1697

Matrix = 20p43g.matrix
Kimura (with divCpGMod) = 1.28
Transitions / transversions = 0.00 (0/3)
Gap_init rate = 0.00 (0 / 235), avg. gap size = 0.0 (0 / 0)


1172 19.70 1.51 2.28 scaffold42|size1068717 9836 10100 (1053866) genome_1_8676#DNA 5 267 (0) m_b509s001i11 131871

  scaffold42|si       9836 GCTGCAAATTACCCAGTAATTCCACAGCAATTTAGAATTCCCTGGTAAGG 9885
                            i                     v   i       i   v iv     vi
  genome_1_8676          5 GTTGCAAATTACCCAGTAATTCCCCAGTAATTTAGGATTACTGGGTAATA 54

  scaffold42|si       9886 TTGCCTTTTATAAGAGGCGAGGTGGTTCTTGTCACCA-AAAATTTATGTG 9934
                                    - vi    vi   i          i vi-i     vv   v
  genome_1_8676         55 TTGCCTTTT-TTGGAGGGAAGGCGGTTCTTGTCGCAGTGAAATTACTGTC 103

  scaffold42|si       9935 TAACTATTAAAA--AAATTAGGATTGGAGTTAGAGATATCAATGAGACTC 9982
                               ---     --  v     i    i     i vv             
  genome_1_8676        104 TAAC---TAAAATCAATTTAGGGTTGGGGTTAGGGTAATCAATGAGACTC 150

  scaffold42|si       9983 CTATACTGACAAGTCAATGGAGAATACACAGCCAGTTATGGGGAATTACC 10032
                            -- v   vv  i i v   i     i    iv v iv            
  genome_1_8676        151 C--TCCTGCAAAATTACTGGGGAATATACAGTAATTCTTGGGGAATTACC 198

  scaffold42|si      10033 AAGATGACTGCAACAGTTATATTTTGGGAG-TTTGATGACAGTAACAAAG 10081
                            v   v    ii     v          i -    i             i
  genome_1_8676        199 ATGATTACTGTGACAGTAATATTTTGGGGGTTTTGGTGACAGTAACAAAA 248

  scaffold42|si      10082 GAATTAATTTGCAACCTAG 10100
                           iv v               
  genome_1_8676        249 ACAGTAATTTGCAACCTAG 267

Matrix = 20p43g.matrix
Kimura (with divCpGMod) = 22.02
Transitions / transversions = 1.04 (26/25)
Gap_init rate = 0.03 (9 / 264), avg. gap size = 1.11 (10 / 9)


6789 1.55 0.13 0.51 scaffold42|size1068717 10101 10880 (1053086) C rnd-1_family-54#Unknown (719) 1696 920 m_b509s001i12 131872

  scaffold42|si      10101 TTGTATTCTGCCCAGGAGACGGTCAAACATTGCAAATGATGACGTTAGAT 10150
                                  v                                          
C rnd-1_family-       1696 TTGTATTGTGCCCAGGAGACGGTCAAACATTGCAAATGATGACGTTAGAT 1647

  scaffold42|si      10151 AAGGTCTTGATGCCACGGTTAATGTAAAATCATTGAATATGGCAAACTTG 10200
                                                                             
C rnd-1_family-       1646 AAGGTCTTGATGCCACGGTTAATGTAAAATCATTGAATATGGCAAACTTG 1597

  scaffold42|si      10201 GAGTGTGCTCCTTTGGAACTTTTCATTCTTTACCAACTGAACTGTAACAA 10250
                                            v                                
C rnd-1_family-       1596 GAGTGTGCTCCTTTGGATCTTTTCATTCTTTACCAACTGAACTGTAACAA 1547

  scaffold42|si      10251 TCACTCTGGAGACTGCTACACATAGTGCAGCTATAATAGAAGAAGCATGT 10300
                                                                             
C rnd-1_family-       1546 TCACTCTGGAGACTGCTACACATAGTGCAGCTATAATAGAAGAAGCATGT 1497

  scaffold42|si      10301 CAAA-GAGACAAGAAATGACCAATTATAGCACACTGAAAACAATTGATGC 10349
                               -   v                                         
C rnd-1_family-       1496 CAAAAGAGCCAAGAAATGACCAATTATAGCACACTGAAAACAATTGATGC 1447

  scaffold42|si      10350 TTGTAGAGTGGAATACACTGTTGCAAGTGAGTCGTGGTGGAGTGTACATT 10399
                                    i                      v                 
C rnd-1_family-       1446 TTGTAGAGTAGAATACACTGTTGCAAGTGAGTAGTGGTGGAGTGTACATT 1397

  scaffold42|si      10400 ATCACTATAGACAGCTGAAACGTTCGATGGCTTGATTGAATATTATACAT 10449
                               v                                             
C rnd-1_family-       1396 ATCAGTATAGACAGCTGAAACGTTCGATGGCTTGATTGAATATTATACAT 1347

  scaffold42|si      10450 GAACAAATTGTCTTACATTAATTTTTTCTATGTTGGGAAGACAGACAGAG 10499
                                               ?                             
C rnd-1_family-       1346 GAACAAATTGTCTTACATTANTTTTTTCTATGTTGGGAAGACAGACAGAG 1297

  scaffold42|si      10500 CCTATGGTCAAATGTGGGGTAGCATATTCCTTAAAGTAATGAAAAAATTT 10549
                                                                             
C rnd-1_family-       1296 CCTATGGTCAAATGTGGGGTAGCATATTCCTTAAAGTAATGAAAAAATTT 1247

  scaffold42|si      10550 CAATTTCTGCCATAAATCTGAGTCCTATGCTGCAGAAGCACCACTATTCT 10599
                                           v        --                       
C rnd-1_family-       1246 CAATTTCTGCCATAAAACTGAGTCC--TGCTGCAGAAGCACCACTATTCT 1199

  scaffold42|si      10600 TGACAATCACATGTTGAACTCCACTCTGTTGTTGGAAATCTAACAAGGTC 10649
                                           v                           v     
C rnd-1_family-       1198 TGACAATCACATGTTGTACTCCACTCTGTTGTTGGAAATCTAACCAGGTC 1149

  scaffold42|si      10650 TCTTTTCATTGATCTTACCTGTGAATGGTATTTTGAATTTATGAGTCATT 10699
                                                                             
C rnd-1_family-       1148 TCTTTTCATTGATCTTACCTGTGAATGGTATTTTGAATTTATGAGTCATT 1099

  scaffold42|si      10700 ATGATGTGTGTATTGGTAATAATAAACATTTTGATCAGATTTTTCAAGAC 10749
                                              v   v                         i
C rnd-1_family-       1098 ATGATGTGTGTATTGGTAAGAATTAACATTTTGATCAGATTTTTCAAGAT 1049

  scaffold42|si      10750 GTTTGATGAATTGCTGCACTTTTTGGTTTTTTTTCATGAACTCTGTCACA 10799
                                                     --                      
C rnd-1_family-       1048 GTTTGATGAATTGCTGCACTTTTTGG--TTTTTTCATGAACTCTGTCACA 1001

  scaffold42|si      10800 GATATTAGATTTTGGAGAGATACCTTTTCAAGTTTGTGACTATGAACTCT 10849
                                                                             
C rnd-1_family-       1000 GATATTAGATTTTGGAGAGATACCTTTTCAAGTTTGTGACTATGAACTCT 951

  scaffold42|si      10850 GATGCATTCTACATGTGAATCAAGCACTAGA 10880
                                                          
C rnd-1_family-        950 GATGCATTCTACATGTGAATCAAGCACTAGA 920

Matrix = 20p43g.matrix
Kimura (with divCpGMod) = 1.57
Transitions / transversions = 0.20 (2/10)
Gap_init rate = 0.01 (5 / 779), avg. gap size = 1.00 (5 / 5)


328 25.00 3.39 1.67 scaffold42|size1068717 10885 11002 (1052964) C rnd-4_family-49#Unknown (373) 858 739 m_b509s001i13 131873

  scaffold42|si      10885 TGTGGGCCAAGATTTCCGTGGTAAAAATGAGAGCAAGGTGAACAATTTTA 10934
                                  iii   v   i    vi i-  i   vv v  -        v 
C rnd-4_family-        858 TGTGGGCTGGGATGTCCATGGTTGAG-TGGGAGGCACGT-AACAATTTAA 811

  scaffold42|si      10935 TTGAAAAATATT---TAAT-TGTCAGCGAAAGCAAGAGTGAAAACAAAAA 10980
                                   v   --- i  -    v i  vi v  ii    i      v 
C rnd-4_family-        810 TTGAAAAAAATTAGCTGATGTGTCTGTGATGGAAAAGGTGAGAACAAACA 761

  scaffold42|si      10981 AAACAAATACAGTCTCACCTTG 11002
                             v  i v v v          
C rnd-4_family-        760 AACCAGAGAAATTCTCACCTTG 739

Matrix = 20p43g.matrix
Kimura (with divCpGMod) = 30.64
Transitions / transversions = 0.93 (14/15)
Gap_init rate = 0.03 (4 / 117), avg. gap size = 1.50 (6 / 4)


1641 9.68 0.00 0.00 scaffold42|size1068717 11013 11229 (1052737) C rnd-1_family-488#Unknown (130) 257 41 m_b509s001i14 131874

  scaffold42|si      11013 ACTCAGTGAGTTTGCTCCCCATGTGTTCCAGATTATCTGTTGAGATGGTA 11062
                                     i                 v               i    i
C rnd-1_family-        257 ACTCAGTGAGCTTGCTCCCCATGTGTTCAAGATTATCTGTTGAGGTGGTG 208

  scaffold42|si      11063 AAATCTGCCCTCTTTGACGGCCTCTATCTCTGCCATTAGTGATGTTGATG 11112
                                                    i            ?           
C rnd-1_family-        207 AAATCTGCCCTCTTTGACGGCCTCTGTCTCTGCCATTANTGATGTTGATG 158

  scaffold42|si      11113 ACATGAATGGGGCTGATTCACGAAGTGATAATGCTGGATATAACAAAAAA 11162
                                     v  v     i       v      v   v  ivv      
C rnd-1_family-        157 ACATGAATGGTGCAGATTCGCGAAGTGCTAATGCAGGAGATGTGAAAAAA 108

  scaffold42|si      11163 ATCAACAATCGTGCTGATAGCACACAGACTTGGTGAGCATGCTCCCTATC 11212
                                      i i                ii      v       i   
C rnd-1_family-        107 ATCAACAATCGCGTTGATAGCACACAGACTCAGTGAGCTTGCTCCCCATC 58

  scaffold42|si      11213 TGTGCCAGATTATCTGT 11229
                                 i          
C rnd-1_family-         57 TGTGCCGGATTATCTGT 41

Matrix = 20p43g.matrix
Kimura (with divCpGMod) = 9.01
Transitions / transversions = 1.33 (12/9)
Gap_init rate = 0.00 (0 / 216), avg. gap size = 0.0 (0 / 0)

2517 10.37 0.00 0.00 scaffold42|size1068717 11060 11406 (1052560) C rnd-1_family-488#Unknown (0) 387 41 m_b509s001i15 131874

  scaffold42|si      11060 GTAAAATCTGCCCTCTTTGACGGCCTCTATCTCTGCCATTAGTGATGTTG 11109
                             i                         i       v    ?i       
C rnd-1_family-        387 GTGAAATCTGCCCTCTTTGACGGCCTCTGTCTCTGCGATTANCGATGTTG 338

  scaffold42|si      11110 ATGACATGAATGGGGCTGATTCACGAAGTGATAATGCTGGATATAACAAA 11159
                                        v  v     i     ? v      v   v  ivv   
C rnd-1_family-        337 ATGACATGAATGGCGCAGATTCGCGAAGNGCTAATGCAGGAGATGTGAAA 288

  scaffold42|si      11160 AAAATCAACAATCGTGCTGATAGCACACAGACTTGGTGAGCATGCTCCCT 11209
                                         i i                ii      v       i
C rnd-1_family-        287 AAAATCAACAATCGCGTTGATAGCACACAGACTCAGTGAGCTTGCTCCCC 238

  scaffold42|si      11210 ATCTGTGCCAGATTATCTGTTGAGATGGTAAAATCTGCCCTCTTTGACGG 11259
                             v   v v               i    i                    
C rnd-1_family-        237 ATGTGTTCAAGATTATCTGTTGAGGTGGTGAAATCTGCCCTCTTTGACGG 188

  scaffold42|si      11260 CCTCTATCTCTGCCATTAGTGATGTTGACGACATGAATGGGGCTGATTCG 11309
                                i            ?         i           v  v      
C rnd-1_family-        187 CCTCTGTCTCTGCCATTANTGATGTTGATGACATGAATGGTGCAGATTCG 138

  scaffold42|si      11310 CGAAGTGCTAATGCTGGAGATGTGAAAAAAATCAACACTCGCTTTGATAG 11359
                                         v                      v    v       
C rnd-1_family-        137 CGAAGTGCTAATGCAGGAGATGTGAAAAAAATCAACAATCGCGTTGATAG 88

  scaffold42|si      11360 CACACAGACTCAGTGAGTTTGCTCCCCATGTGTTCAAGATTATCTGT 11406
                                            i           v   v vi          
C rnd-1_family-         87 CACACAGACTCAGTGAGCTTGCTCCCCATCTGTGCCGGATTATCTGT 41

Matrix = 20p43g.matrix
Kimura (with divCpGMod) = 10.07
Transitions / transversions = 0.80 (16/20)
Gap_init rate = 0.00 (0 / 346), avg. gap size = 0.0 (0 / 0)

2671 8.07 0.00 0.00 scaffold42|size1068717 11237 11583 (1052383) C rnd-1_family-488#Unknown (0) 387 41 m_b509s001i16 131874

  scaffold42|si      11237 GTAAAATCTGCCCTCTTTGACGGCCTCTATCTCTGCCATTAGTGATGTTG 11286
                             i                         i       v    ?i       
C rnd-1_family-        387 GTGAAATCTGCCCTCTTTGACGGCCTCTGTCTCTGCGATTANCGATGTTG 338

  scaffold42|si      11287 ACGACATGAATGGGGCTGATTCGCGAAGTGCTAATGCTGGAGATGTGAAA 11336
                            i           v  v           ?        v            
C rnd-1_family-        337 ATGACATGAATGGCGCAGATTCGCGAAGNGCTAATGCAGGAGATGTGAAA 288

  scaffold42|si      11337 AAAATCAACACTCGCTTTGATAGCACACAGACTCAGTGAGTTTGCTCCCC 11386
                                     v    v                        i         
C rnd-1_family-        287 AAAATCAACAATCGCGTTGATAGCACACAGACTCAGTGAGCTTGCTCCCC 238

  scaffold42|si      11387 ATGTGTTCAAGATTATCTGTTGAGATGGTAAAATCTGCCCTCTTTGACGG 11436
                                                   i    i                    
C rnd-1_family-        237 ATGTGTTCAAGATTATCTGTTGAGGTGGTGAAATCTGCCCTCTTTGACGG 188

  scaffold42|si      11437 CCTCTATCTCTGCCATTAGTGATGTTGACGACATGAATGGGGCTGATTCG 11486
                                i            ?         i           v  v      
C rnd-1_family-        187 CCTCTGTCTCTGCCATTANTGATGTTGATGACATGAATGGTGCAGATTCG 138

  scaffold42|si      11487 CGAAGTGCTAATGCTGGAGTTGTGAAAAACATCAATACTCGCTTTGATAG 11536
                                         v    v         v     i v    v       
C rnd-1_family-        137 CGAAGTGCTAATGCAGGAGATGTGAAAAAAATCAACAATCGCGTTGATAG 88

  scaffold42|si      11537 CACACAGACTCAGTGAGTTTGCTCCCCATGTGTTCAAGATTATCTGT 11583
                                            i           v   v vi          
C rnd-1_family-         87 CACACAGACTCAGTGAGCTTGCTCCCCATCTGTGCCGGATTATCTGT 41

Matrix = 20p43g.matrix
Kimura (with divCpGMod) = 8.03
Transitions / transversions = 0.75 (12/16)
Gap_init rate = 0.00 (0 / 346), avg. gap size = 0.0 (0 / 0)

2619 8.38 0.29 0.00 scaffold42|size1068717 11414 11759 (1052207) C rnd-1_family-488#Unknown (0) 387 41 m_b509s001i17 131874

  scaffold42|si      11414 GTAAAATCTGCCCTCTTTGACGGCCTCTATCTCTGCCATTAGTGATGTTG 11463
                             i                         i       v    ?i       
C rnd-1_family-        387 GTGAAATCTGCCCTCTTTGACGGCCTCTGTCTCTGCGATTANCGATGTTG 338

  scaffold42|si      11464 ACGACATGAATGGGGCTGATTCGCGAAGTGCTAATGCTGGAGTTGTGAAA 11513
                            i           v  v           ?        v    v       
C rnd-1_family-        337 ATGACATGAATGGCGCAGATTCGCGAAGNGCTAATGCAGGAGATGTGAAA 288

  scaffold42|si      11514 AACATCAATACTCGCTTTGATAGCACACAGACTCAGTGAGTTTGCTCCCC 11563
                             v     i v    v                        i         
C rnd-1_family-        287 AAAATCAACAATCGCGTTGATAGCACACAGACTCAGTGAGCTTGCTCCCC 238

  scaffold42|si      11564 ATGTGTTCAAGATTATCTGTTGAGATGGTAAAATCTGCCCTCTTTGACGG 11613
                                                   i    i                    
C rnd-1_family-        237 ATGTGTTCAAGATTATCTGTTGAGGTGGTGAAATCTGCCCTCTTTGACGG 188

  scaffold42|si      11614 CCTCTATCTCTGCCATTAGTAATGTTGACGACATGAATGGGGCTGATTCG 11663
                                i            ? i       i           v  v      
C rnd-1_family-        187 CCTCTGTCTCTGCCATTANTGATGTTGATGACATGAATGGTGCAGATTCG 138

  scaffold42|si      11664 CGAAGTGCTAATGCTGGAGATGTGAA-AAAATCAACACTCGCTTTGATAG 11712
                                         v           -          v    v       
C rnd-1_family-        137 CGAAGTGCTAATGCAGGAGATGTGAAAAAAATCAACAATCGCGTTGATAG 88

  scaffold42|si      11713 CACACAGACTCAGTGAGTTTGCTCCCCATGTGTTCAAGATTATCTGT 11759
                                            i           v   v vi          
C rnd-1_family-         87 CACACAGACTCAGTGAGCTTGCTCCCCATCTGTGCCGGATTATCTGT 41

Matrix = 20p43g.matrix
Kimura (with divCpGMod) = 8.38
Transitions / transversions = 0.81 (13/16)
Gap_init rate = 0.00 (1 / 345), avg. gap size = 1.00 (1 / 1)

2668 8.09 0.29 0.00 scaffold42|size1068717 11591 11936 (1052030) C rnd-1_family-488#Unknown (0) 387 41 m_b509s001i18 131874

  scaffold42|si      11591 GTAAAATCTGCCCTCTTTGACGGCCTCTATCTCTGCCATTAGTAATGTTG 11640
                             i                         i       v    ?ii      
C rnd-1_family-        387 GTGAAATCTGCCCTCTTTGACGGCCTCTGTCTCTGCGATTANCGATGTTG 338

  scaffold42|si      11641 ACGACATGAATGGGGCTGATTCGCGAAGTGCTAATGCTGGAGATGTGAAA 11690
                            i           v  v           ?        v            
C rnd-1_family-        337 ATGACATGAATGGCGCAGATTCGCGAAGNGCTAATGCAGGAGATGTGAAA 288

  scaffold42|si      11691 AAA-TCAACACTCGCTTTGATAGCACACAGACTCAGTGAGTTTGCTCCCC 11739
                              -      v    v                        i         
C rnd-1_family-        287 AAAATCAACAATCGCGTTGATAGCACACAGACTCAGTGAGCTTGCTCCCC 238

  scaffold42|si      11740 ATGTGTTCAAGATTATCTGTTGAAGTGGTGAAATCTGCCCTCTTTGACGG 11789
                                                  i                          
C rnd-1_family-        237 ATGTGTTCAAGATTATCTGTTGAGGTGGTGAAATCTGCCCTCTTTGACGG 188

  scaffold42|si      11790 CCTCTATCTCTGCCATTAGTGATGTTGACGACATGAATGGGGCTGATTCA 11839
                                i            ?         i           v  v     i
C rnd-1_family-        187 CCTCTGTCTCTGCCATTANTGATGTTGATGACATGAATGGTGCAGATTCG 138

  scaffold42|si      11840 CGAAGTGCTAATATTGGAGATGTGAAAAAAATCAACACTCGTGTTGATAG 11889
                                       iiv                      v   i        
C rnd-1_family-        137 CGAAGTGCTAATGCAGGAGATGTGAAAAAAATCAACAATCGCGTTGATAG 88

  scaffold42|si      11890 CACACAGACTCAGTGAGTTTGCTCCCCATGTGTTCAAGATTATCTGT 11936
                                            i           v   v vi          
C rnd-1_family-         87 CACACAGACTCAGTGAGCTTGCTCCCCATCTGTGCCGGATTATCTGT 41

Matrix = 20p43g.matrix
Kimura (with divCpGMod) = 7.45
Transitions / transversions = 1.15 (15/13)
Gap_init rate = 0.00 (1 / 345), avg. gap size = 1.00 (1 / 1)

2693 8.36 0.00 0.00 scaffold42|size1068717 11767 12113 (1051853) C rnd-1_family-488#Unknown (0) 387 41 m_b509s001i19 131874

  scaffold42|si      11767 GTGAAATCTGCCCTCTTTGACGGCCTCTATCTCTGCCATTAGTGATGTTG 11816
                                                       i       v    ?i       
C rnd-1_family-        387 GTGAAATCTGCCCTCTTTGACGGCCTCTGTCTCTGCGATTANCGATGTTG 338

  scaffold42|si      11817 ACGACATGAATGGGGCTGATTCACGAAGTGCTAATATTGGAGATGTGAAA 11866
                            i           v  v     i     ?      iiv            
C rnd-1_family-        337 ATGACATGAATGGCGCAGATTCGCGAAGNGCTAATGCAGGAGATGTGAAA 288

  scaffold42|si      11867 AAAATCAACACTCGTGTTGATAGCACACAGACTCAGTGAGTTTGCTCCCC 11916
                                     v   i                         i         
C rnd-1_family-        287 AAAATCAACAATCGCGTTGATAGCACACAGACTCAGTGAGCTTGCTCCCC 238

  scaffold42|si      11917 ATGTGTTCAAGATTATCTGTTGAGATGGTAAAATCTGCCCTCTTTGACGG 11966
                                                   i    i                    
C rnd-1_family-        237 ATGTGTTCAAGATTATCTGTTGAGGTGGTGAAATCTGCCCTCTTTGACGG 188

  scaffold42|si      11967 CCTCTATCTCTGCCATTAGTAATGTTGACGACATGAATGGGGCTGATTCG 12016
                                i            ? i       i           v  v      
C rnd-1_family-        187 CCTCTGTCTCTGCCATTANTGATGTTGATGACATGAATGGTGCAGATTCG 138

  scaffold42|si      12017 CGAAGTGCTAATGCTGGAGATGTGAAAAAAATCAACACTCGCTTTGATAG 12066
                                         v                      v    v       
C rnd-1_family-        137 CGAAGTGCTAATGCAGGAGATGTGAAAAAAATCAACAATCGCGTTGATAG 88

  scaffold42|si      12067 CACACAGACTTAGTGAGTTTGCTCCCCATGTGTTCAAGATTATCTGT 12113
                                     i      i           v   v vi          
C rnd-1_family-         87 CACACAGACTCAGTGAGCTTGCTCCCCATCTGTGCCGGATTATCTGT 41

Matrix = 20p43g.matrix
Kimura (with divCpGMod) = 7.78
Transitions / transversions = 1.23 (16/13)
Gap_init rate = 0.00 (0 / 346), avg. gap size = 0.0 (0 / 0)

3165 6.46 0.00 0.00 scaffold42|size1068717 11944 12330 (1051636) C rnd-1_family-488#Unknown (0) 387 1 m_b509s001i20 131874

  scaffold42|si      11944 GTAAAATCTGCCCTCTTTGACGGCCTCTATCTCTGCCATTAGTAATGTTG 11993
                             i                         i       v    ?ii      
C rnd-1_family-        387 GTGAAATCTGCCCTCTTTGACGGCCTCTGTCTCTGCGATTANCGATGTTG 338

  scaffold42|si      11994 ACGACATGAATGGGGCTGATTCGCGAAGTGCTAATGCTGGAGATGTGAAA 12043
                            i           v  v           ?        v            
C rnd-1_family-        337 ATGACATGAATGGCGCAGATTCGCGAAGNGCTAATGCAGGAGATGTGAAA 288

  scaffold42|si      12044 AAAATCAACACTCGCTTTGATAGCACACAGACTTAGTGAGTTTGCTCCCC 12093
                                     v    v                 i      i         
C rnd-1_family-        287 AAAATCAACAATCGCGTTGATAGCACACAGACTCAGTGAGCTTGCTCCCC 238

  scaffold42|si      12094 ATGTGTTCAAGATTATCTGTTGAAGTGGTGAAATCTGCCCTCTTTGACGG 12143
                                                  i                          
C rnd-1_family-        237 ATGTGTTCAAGATTATCTGTTGAGGTGGTGAAATCTGCCCTCTTTGACGG 188

  scaffold42|si      12144 CCTCTATCTCTGCCATTAGTGATGTTGATGACATGAATGGTGCAGATTCA 12193
                                i            ?                              i
C rnd-1_family-        187 CCTCTGTCTCTGCCATTANTGATGTTGATGACATGAATGGTGCAGATTCG 138

  scaffold42|si      12194 CGAAGTGCTAATGCAGGAGATGTGAAAAAAATCAACAATCGTGTTGATAG 12243
                                                                    i        
C rnd-1_family-        137 CGAAGTGCTAATGCAGGAGATGTGAAAAAAATCAACAATCGCGTTGATAG 88

  scaffold42|si      12244 CACACAGACTCAGTGAGCATGCTCCCTAACTGTGCTGGCTTATCTATCAT 12293
                                             v       i v      i  v      i    
C rnd-1_family-         87 CACACAGACTCAGTGAGCTTGCTCCCCATCTGTGCCGGATTATCTGTCAT 38

  scaffold42|si      12294 ATTTGTTTGCTACATTTTCATTAGAGAAGTATAACCA 12330
                               i      i                         
C rnd-1_family-         37 ATTTATTTGCTGCATTTTCATTAGAGAAGTATAACCA 1

Matrix = 20p43g.matrix
Kimura (with divCpGMod) = 5.78
Transitions / transversions = 1.78 (16/9)
Gap_init rate = 0.00 (0 / 386), avg. gap size = 0.0 (0 / 0)


1400 18.24 1.67 1.33 scaffold42|size1068717 12342 12641 (1051325) C rnd-1_family-270#Unknown (142) 301 1 m_b509s001i21 131875

  scaffold42|si      12342 TACCTAGGGTATAGTAACTACAAAAATGTCAATGTTCATGAAAAATTCTG 12391
                              v      ivi -       v     vv iv  v vvi          
C rnd-1_family-        301 TACATAGGGTGGGG-AACTACACAAATGGGAGAGTGCTGAAAAAATTCTG 253

  scaffold42|si      12392 CCTAGGTTTTCATA--ATTTAGCTGAACAACTGTTGTTTTAGAACCTTGT 12439
                                  v i    --      v    -  ???              ii 
C rnd-1_family-        252 CCTAGGTGTCCATATTATTTAGATGAA-AANNNTTGTTTTAGAACCTCAT 204

  scaffold42|si      12440 GTTAGTAAAATTGTAAGCAGTTACACCAATGGGAAAA--TATCCCGAGGA 12487
                                                i- ii i v vv   v-- i    viii 
C rnd-1_family-        203 GTTAGTAAAATTGTAAGCAGTC-CGTCGAAGTCAAACATTGTCCCCGAAA 155

  scaffold42|si      12488 TCCTGCTAACTGTTAGTAGAAAATGAGAAAGAAAGCTTGACTCCACCC-T 12536
                           i i i     v     i ii  i          vv v       i   - 
C rnd-1_family-        154 CCTTACTAACAGTTAGCAAGAAGTGAGAAAGAATTCGTGACTCCGCCCCT 105

  scaffold42|si      12537 TGAACCTACCGTTGAATCTGGTGTTAGCTATTCTGTAAGTAAAAAATGCT 12586
                                 v        ii i                      -     v? 
C rnd-1_family-        104 TGAACCGACCGTTGAGCCCGGTGTTAGCTATTCTGTAAGTA-AAAATCNT 56

  scaffold42|si      12587 TACTCACAGTGTAACTAACAGTAATATGAGCCTTCCTAACAATTCGTTTG 12636
                            i  ?     v          ?vv  i?      v               
C rnd-1_family-         55 TGCTNACAGTTTAACTAACAGNCTTACNAGCCTTACTAACAATTCGTTTG 6

  scaffold42|si      12637 CAGTG 12641
                                
C rnd-1_family-          5 CAGTG 1

Matrix = 20p43g.matrix
Kimura (with divCpGMod) = 19.52
Transitions / transversions = 1.08 (28/26)
Gap_init rate = 0.02 (7 / 299), avg. gap size = 1.29 (9 / 7)


2414 5.10 0.32 0.32 scaffold42|size1068717 13177 13491 (1050475) rnd-1_family-554#Unknown 2 316 (227) m_b509s001i22 131876

  scaffold42|si      13177 GTCTGAGAGCCCGTAAGTCATAGGTTGTTAGTTCGATAGATAATAAATTT 13226
                                               v            ?                
  rnd-1_family-          2 GTCTGAGAGCCCGTAAGTCAGAGGTTGTTAGTTNGATAGATAATAAATTT 51

  scaffold42|si      13227 -AATCACGCTCACAATTCTCGTAAGTGCTCTATCCTGCGATATCATATTA 13275
                           - i                           ii i         v      
  rnd-1_family-         52 TAGTCACGCTCACAATTCTCGTAAGTGCTCCGTTCTGCGATATAATATTA 101

  scaffold42|si      13276 GTTACAAATATTTCCTGTATACATATTATCTCTATATTGTATTAAAGACT 13325
                                 ?       v                    i              
  rnd-1_family-        102 GTTACANATATTTCGTGTATACATATTATCTCTATGTTGTATTAAAGACT 151

  scaffold42|si      13326 TCAAGTACGGCGTCATACTAAGTTTAAGTAATCTTTTTTTTCTTTCAAGC 13375
                                  v       i i               -                
  rnd-1_family-        152 TCAAGTAAGGCGTCACATTAAGTTTAAGTAATC-TTTTTTTCTTTCAAGC 200

  scaffold42|si      13376 CCTTGTAAATCCTCCTAGTCATAGAGCCCTATGTTATCATTCCATCTGAA 13425
                            ?            i             ?       i     ?       
  rnd-1_family-        201 CNTTGTAAATCCTCTTAGTCATAGAGCCNTATGTTACCATTCNATCTGAA 250

  scaffold42|si      13426 ATCTAGTATTTTTACTTATTTCTTTCTCAACTTTACTATATTTATCTGTC 13475
                                      v       v   i                          
  rnd-1_family-        251 ATCTAGTATTTGTACTTATGTCTCTCTCAACTTTACTATATTTATCTGTC 300

  scaffold42|si      13476 TGTACTTCATGAAACG 13491
                                           
  rnd-1_family-        301 TGTACTTCATGAAACG 316

Matrix = 20p43g.matrix
Kimura (with divCpGMod) = 5.03
Transitions / transversions = 1.67 (10/6)
Gap_init rate = 0.01 (2 / 314), avg. gap size = 1.00 (2 / 2)


680 12.61 3.57 0.87 scaffold42|size1068717 13463 13574 (1050392) C rnd-1_family-232#Unknown (327) 115 1 m_b509s001i23 131877

  scaffold42|si      13463 ATATTTAT--CTGTCTGTACTTCATGAAACGA--GGTCCTGACTTAAGGA 13508
                            i      --i  v     v  vi-    i  --  i             
C rnd-1_family-        115 ACATTTATGTTTGACTGTAATTGG-GAAATGAAAGGCCCTGACTTAAGGA 67

  scaffold42|si      13509 TCTTGTTATCATGCAATTTTCAAAAAGGCCTAGTCATGGCCTGTCGGGAA 13558
                               i     i   v           i         i             
C rnd-1_family-         66 TCTTATTATCGTGCTATTTTCAAAAAAGCCTAGTCACGGCCTGTCGGGAA 17

  scaffold42|si      13559 ATTAATTTTCCGACAT 13574
                                   i       
C rnd-1_family-         16 ATTAATTTCCCGACAT 1

Matrix = 20p43g.matrix
Kimura (with divCpGMod) = 12.02
Transitions / transversions = 2.50 (10/4)
Gap_init rate = 0.03 (3 / 111), avg. gap size = 1.67 (5 / 3)


1881 27.86 4.62 6.02 scaffold42|size1068717 13478 14386 (1049580) rnd-5_family-4415#Unknown 446 1342 (793) m_b509s001i24 131878

  scaffold42|si      13478 TACTTCA-TGAAACGAGGTCCTGACTTAAGGATCTTGTTATCATGCAATT 13526
                               v  -    i---  i  i     i v  iv ii    vv   v   
  rnd-5_family-        446 TACTGCAATGAAG---GGCCCCGACTTGATGACATCATTATGTTGCTATT 492

  scaffold42|si      13527 TTCAAAAAGGCCTAGTCATGGCCTGTCGGGAAA-------------TTA- 13562
                              vv  vi         ii             -------------   -
  rnd-5_family-        493 TTCCCAATAGCCTAGTCACAGCCTGTCGGGAAAGTCATTACAATACTTAG 542

  scaffold42|si      13563 ATTTTCCGACATGATGTTAAGTATGGT-----ACCGT---ACAACATCCC 13604
                               i      ----  v   -    i-----   i ---i      v -
  rnd-5_family-        543 ATTTCCCGACA----GTAAAG-ATGGCTAAAAACCATCTCGCAACATGC- 586

  scaffold42|si      13605 ATCACAAGTGCAATACCATACATTACTTCTCGCTGCCCCTCCCAAAAAAT 13654
                               iv-      v i i i   vvi  i --------- ii  v vi i
  rnd-5_family-        587 ATCATC-GTGCAAGATCGTGCATGTTTTTT---------TTTCACATGAC 626

  scaffold42|si      13655 ATCTCAAATCATAACCACGATGGACTCTTT-CTACCGTCCAAATCAAACC 13703
                             i  ----------   v   i v i i -  i        i      v
  rnd-5_family-        627 ATTTC----------CACTATGAAATTTCTGCTGCCGTCCAAGTCAAACG 666

  scaffold42|si      13704 CTTCGATCTCAGCCCCCATTATGAATTTGGCCCTGCCGCAACCATCACTG 13753
                            ii i           ? vv       v   v i  ?  vi     iiiv
  rnd-5_family-        667 CCCCAATCTCAGCCCCNAGGATGAATTGGGCACCGCNGCTGCCATCGTCT 716

  scaffold42|si      13754 TTAAGCTAAGAACAACAAGGATGAGGGGC--TGAGCGCAAGGTAAGAAAA 13801
                           iv v     v i   v iv vvv v    -- i v   i     ?     
  rnd-5_family-        717 CGATGCTAACAGCAAAAGCGCACATGGGCATTAATCGCGAGGTANGAAAA 766

  scaffold42|si      13802 TATGGAGTTAG--TTTTTG-CCATGCTTCTTCACGACTAACTTTTTCAAT 13848
                           v ?vv    v --     i-         ---  v   i      -    
  rnd-5_family-        767 AANTTAGTTCGACTTTTTAACCATGCTTC---ACCACTGACTTTT-CAAT 812

  scaffold42|si      13849 TAAATTGTTCTGCACTGTCCGCGCCACAGTGTATATCTCAGTCACCAGAA 13898
                              v     v   --i  v        i viv?    v   i v    i 
  rnd-5_family-        813 TAATTTGTTATGC--CGTGCGCGCCACGGGAANTATCACAGCCCCCAGGA 860

  scaffold42|si      13899 TGAATTTGACCCTGCCGCT-----CTTGTCGATGTTGCTCTAACAACAAC 13943
                                 v i v i      ----- v    i  v   ----i v iv  v
  rnd-5_family-        861 TGAATTGGGCACCGCCGCTGCCACCATGTCAATCTTG----GAAAGGAAA 906

  scaffold42|si      13944 AAGAACAAGGGGCGCCAAGCGCAAGGTGAGAAAAAAATGGAGTTTTGACT 13993
                            v     -v  i ii   i   i    -  i    ?   v?    -  i 
  rnd-5_family-        907 ATGAACA-TGGACATCAAACGCGAGGT-AGGAAAANATGTNGTTT-GATT 953

  scaffold42|si      13994 GTTTGTGATTCTTCTCGACTAATTTTTTCAATTAAATTGTT-TTGCACCG 14042
                           v   viv  vi   vivi  i i    -        v  v -  iiiv  
  rnd-5_family-        954 TTTTTCCATGTTTCATTGCTGACTTTT-CAATTAAAATGATATTATGACG 1002

  scaffold42|si      14043 TCTGTGCCATAGTAGATATCTCAGCCACCAGGCTGAATTTAGCACCACCG 14092
                            ii i i   i v i     v     v?    v    i vi     i v 
  rnd-5_family-       1003 TTCGCGTCATGGGAAATATCGCAGCCCNCAGGATGAACTGGGCACCGCGG 1052

  scaffold42|si      14093 CTCCCATCGCCAAAACGACAACAACAGCAAGGAACATGAGCTCTGAGCAC 14142
                             v      ? vv ii vii    v?iv        v i  vii    i 
  rnd-5_family-       1053 CTGCCATCGNCTCAGTGTTGACAAGNAAAAGGAACAAGGGCATCGAGCGC 1102

  scaffold42|si      14143 AAGGTAAGAAAACATAGAGTTTCTATTTTTT-ACCGTGCTTCTTTGCTAC 14191
                           i           v  iv  -   v       -   ii i i ---i ii 
  rnd-5_family-       1103 GAGGTAAGAAAAAATGTAG-TTCGATTTTTTAACCACGTTCC---ACCGC 1148

  scaffold42|si      14192 TAATTTTTTCAATTAAATTGTTATGATG-GTCCGCGCCATAGTGGATACT 14240
                            i -        ?  v    v   i vi-    i i   i  vii   ii
  rnd-5_family-       1149 TGA-TTTTTCAANTACATTGATATAAAATGTCCACACCACAGGAAATATC 1197

  scaffold42|si      14241 TCAGCTCCTAGGCTGAATTTGGCACCGCCTTTCCCATCACCACAAATCCA 14290
                                   i  i i    i i ii i   ii vv      ii  vv   i
  rnd-5_family-       1198 TCAGCTCCCAGACCGAATCTAGTGCTGCCCCTAACATCACTGCATTTCCG 1247

  scaffold42|si      14291 ACGCCAGCAAGGATCAGGGGTGCCGAGCGCAAGGCAAGAAGTAAGGAGTT 14340
                            iiv         v  v   iii i   i     ii   --   i v   
  rnd-5_family-       1248 ATAACAGCAAGGAACATGGGCATCAAGCACAAGGTGAGA--TAAAGTGTT 1295

  scaffold42|si      14341 ----CAACTTTTTTACCGCACTTCTTTGCT-ACTAATTTTCAATTAAATT 14385
                           ----  --    iv   viiv   viiv  -  --         i     
  rnd-5_family-       1296 GCTCCA--TTTTCAACCTTGATTCACCCCTGAC--ATTTTCAATCAAATT 1341

  scaffold42|si      14386 G 14386
                            
  rnd-5_family-       1342 G 1342

Matrix = 20p43g.matrix
Kimura (with divCpGMod) = 32.32
Transitions / transversions = 1.36 (137/101)
Gap_init rate = 0.08 (69 / 908), avg. gap size = 1.39 (96 / 69)

1593 29.26 2.44 3.57 scaffold42|size1068717 13825 14561 (1049405) rnd-5_family-4415#Unknown 614 1342 (793) m_b509s001i26 131878

  scaffold42|si      13825 TTCTTCACGACTAACTTTTTCA--ATTAAATTGTTCTGC-ACTGTCCGCG 13871
                             i     i-- i  v   i  --  v     --     -i i    iv 
  rnd-5_family-        614 TTTTTCACA--TGACATTTCCACTATGAAATT--TCTGCTGCCGTCCAAG 659

  scaffold42|si      13872 CCACA-GTGTATATCTCAGTCACCAGAATGAATTTGACCCTGCCGCTCTT 13920
                           i  v - ivivv       i v ?  i       v i v i  ?   vii
  rnd-5_family-        660 TCAAACGCCCCAATCTCAGCCCCNAGGATGAATTGGGCACCGCNGCTGCC 709

  scaffold42|si      13921 GTCGATGTTGCT-CTAACAACAACAAGAACA-AGGGGCGCCAAGCGCAAG 13968
                           i   - v i v -      i   -   vi  - v    iii  v   i  
  rnd-5_family-        710 ATCG-TCTCGATGCTAACAGCAA-AAGCGCACATGGGCATTAATCGCGAG 757

  scaffold42|si      13969 GTGAGAAAAAAATGGAGTTTTGACTGTTTG-TGATTCTTCTCGACTAATT 14017
                             i?       ? v-    i-    v   i-iv  v    v v   i i 
  rnd-5_family-        758 GTANGAAAAAANTT-AGTTC-GACTTTTTAACCATGCTTCACCACTGACT 805

  scaffold42|si      14018 TTTTCAATTAAATTGTTTTGCACCGTCTGTGCCATAGTAGATATCTCAGC 14067
                              -       v     v   --   vi i    ii v i?    v    
  rnd-5_family-        806 TTT-CAATTAATTTGTTATGC--CGTGCGCGCCACGGGAANTATCACAGC 852

  scaffold42|si      14068 CACCAGGCTGAATTTAGCACCACCGCTCCCATC--GCCAAAAC--GACAA 14113
                            v     v      vi     i     v   i -- i   vvi--  v i
  rnd-5_family-        853 CCCCAGGATGAATTGGGCACCGCCGCTGCCACCATGTCAATCTTGGAAAG 902

  scaffold42|si      14114 CAACAGCAAGGAACATGAGCTCTGAGCACAAGGTAAGAAAACATAGAGTT 14163
                           v  ----  v       ii viii i i i     i     ?  iv?   
  rnd-5_family-        903 GAA----AATGAACATGGACATCAAACGCGAGGTAGGAAAANATGTNGTT 948

  scaffold42|si      14164 TCTATTTTTTACCGTGCTTCTTTGCT-ACTAATTTTTTCAATTAAATTGT 14212
                            -v       v  i  i   v     -  -----            v  v
  rnd-5_family-        949 T-GATTTTTTTCCATGTTTCATTGCTGAC-----TTTTCAATTAAAATGA 992

  scaffold42|si      14213 TATGATG--GTCCGCGCCATAGTGGATACTTCAGCTCCTAGGCTGAATTT 14260
                              v   --  i    i   i vii   iiv    i ?i   v    i v
  rnd-5_family-        993 TATTATGACGTTCGCGTCATGGGAAATATCGCAGCCCNCAGGATGAACTG 1042

  scaffold42|si      14261 GGCACCGCCTTTCCCATCACCACAAATCCAACGCCAGCAAGGATCAGGGG 14310
                                   vvi v     i? v  ivviii  ivv?iv     v  i   
  rnd-5_family-       1043 GGCACCGCGGCTGCCATCGNCTCAGTGTTGACAAGNAAAAGGAACAAGGG 1092

  scaffold42|si      14311 TGCCGAGCGCAAGGCAAGAAGTAA-GGAGTTCAACTTTTTTACCGCACTT 14359
                           iii       i   i     iv  - v     i i     v   i ii i
  rnd-5_family-       1093 CATCGAGCGCGAGGTAAGAAAAAATGTAGTTCGATTTTTTAACCACGTTC 1142

  scaffold42|si      14360 CTTTGCTACTAATTTTCAATTAAATTGTTTTGCACTGTCCACGCCATAGT 14409
                            vii   iv --       ?  v    v v iv v       i   i  v
  rnd-5_family-       1143 CACCGCTGAT--TTTTCAANTACATTGATATAAAATGTCCACACCACAGG 1190

  scaffold42|si      14410 GGATATCTCAGC-CCCAGGCTGACTTTGGCACCTCCACACCCATCGCTGC 14458
                           ii          -     i i  v i i ii iv  v vvv    i    
  rnd-5_family-       1191 AAATATCTCAGCTCCCAGACCGAATCTAGTGCTGCCCCTAACATCACTGC 1240

  scaffold42|si      14459 AATGCCAACAACAGAAAGGAGCAGGAGCGCTGAGTGAAAGGTAAGA-AAG 14507
                            v v  i i     v     i  v i  iiii  iiv     i   -  i
  rnd-5_family-       1241 ATTTCCGATAACAGCAAGGAACATGGGCATCAAGCACAAGGTGAGATAAA 1290

  scaffold42|si      14508 AAGGAGTTCATTTTTTTACCATTCATCATCACAACTGAT-TTTTCAATTT 14556
                           iv vv i  vv    iv   -  v  --    vv    i-        iv
  rnd-5_family-       1291 GTGTTGCTCCATTTTCAACC-TTGAT--TCACCCCTGACATTTTCAATCA 1337

  scaffold42|si      14557 AGTTG 14561
                            i   
  rnd-5_family-       1338 AATTG 1342

Matrix = 20p43g.matrix
Kimura (with divCpGMod) = 34.15
Transitions / transversions = 1.31 (118/90)
Gap_init rate = 0.05 (40 / 736), avg. gap size = 1.10 (44 / 40)

1462 30.18 1.94 2.76 scaffold42|size1068717 14060 14679 (1049287) rnd-5_family-4415#Unknown 672 1286 (849) m_b509s001i28 131878

  scaffold42|si      14060 ATCTCAGCCACCAGGCTGAATTTAGCACCACCGCTCCCATCGCCAAAACG 14109
                                    v ?   v      vi     i ?   v      i vvi i 
  rnd-5_family-        672 ATCTCAGCCCCNAGGATGAATTGGGCACCGCNGCTGCCATCGTCTCGATG 721

  scaffold42|si      14110 ACAACAACAGCAAGGAACATGAGCTCTGAGCACAAGGTAAGAAAACATAG 14159
                           vi    i  iv iv v     i  vi i v i i     ?     v ?vv
  rnd-5_family-        722 CTAACAGCAAAAGCGCACATGGGCATTAATCGCGAGGTANGAAAAAANTT 771

  scaffold42|si      14160 AGTTTCTATTTTTT-ACCGTGCTTCTTTGCTACTAATTTTTTCAATTAAA 14208
                             -   v i     -   i      ---i i   i -i           v
  rnd-5_family-        772 AG-TTCGACTTTTTAACCATGCTTC---ACCACTGA-CTTTTCAATTAAT 816

  scaffold42|si      14209 TTGTTATGATGGTCCGCGCCATAGTGGATACTTCAGCTCCTAGGCTGAAT 14258
                                   -iv  v       ii vii?  iiv    i  i   v     
  rnd-5_family-        817 TTGTTATG-CCGTGCGCGCCACGGGAANTATCACAGCCCCCAGGATGAAT 865

  scaffold42|si      14259 TTGGCACCGCCTTTCCCATCACCACAAATCC---AACGCCAGCAAGGATC 14305
                            v         vi v   i  ivv -    i---  v vv --  v  v 
  rnd-5_family-        866 TGGGCACCGCCGCTGCCACCATGTC-AATCTTGGAAAGGAA--AATGAAC 912

  scaffold42|si      14306 AGGGGTGCCGAGCGCAAGGCAAG-AAGTAAGGAGTTCAACTTTTTTACCG 14354
                            v  iiii i i   i   i i -  i? v v?   ii i      -  i
  rnd-5_family-        913 ATGGACATCAAACGCGAGGTAGGAAAANATGTNGTTTGATTTTTTT-CCA 961

  scaffold42|si      14355 CACTTCTTTGCTACTAATTTTCAATTAAATTG-TTTTGCACTGTCCACGC 14403
                           iii   v     i-- v            v  - v  iiivi  i i  i
  rnd-5_family-        962 TGTTTCATTGCTG--ACTTTTCAATTAAAATGATATTATGACGTTCGCGT 1009

  scaffold42|si      14404 CATAGTGGATATCTCAGCCC-CAGGCTGACTTTGGCACCTCCACACCCAT 14452
                              i vii     v      -    v   vi v      v vi vv    
  rnd-5_family-       1010 CATGGGAAATATCGCAGCCCNCAGGATGAACTGGGCACCGCGGCTGCCAT 1059

  scaffold42|si      14453 CGCTGCAATGCCAACAACAGAAAGGAGCAGGAGCGCTGAGTGAAAGGTAA 14502
                             ?iv  i  iii    v?i      i  i i  iii   i vi      
  rnd-5_family-       1060 CGNCTCAGTGTTGACAAGNAAAAGGAACAAGGGCATCGAGCGCGAGGTAA 1109

  scaffold42|si      14503 GAAAGAA-GGAGTTC-ATTTTTTTACCA--TTCATCATCACAACTGATTT 14548
                               i  - v     -       v    --   -----   vi       
  rnd-5_family-       1110 GAAAAAATGTAGTTCGATTTTTTAACCACGTTC-----CACCGCTGATTT 1154

  scaffold42|si      14549 TTCAATTTAGTTG-TTTGCACTGTTCATGCCACTGTGGATATCTCAGCCC 14597
                                ? vvi   - v iv v   i  ii    v vii          i 
  rnd-5_family-       1155 TTCAANTACATTGATATAAAATGTCCACACCACAGGAAATATCTCAGCTC 1204

  scaffold42|si      14598 ATAGGCTGAATTTGGCACCACCTCTCCCATTTCCACAAATCTAACAACAA 14647
                           vi  i i    i i ii ii  i  vv   iv ii  vv  ii i    i
  rnd-5_family-       1205 CCAGACCGAATCTAGTGCTGCCCCTAACATCACTGCATTTCCGATAACAG 1254

  scaffold42|si      14648 AAAGTAACAGGAGTGCCAAGCGAAAGGTAAGA 14679
                           v   v    v i iii     iv     i   
  rnd-5_family-       1255 CAAGGAACATGGGCATCAAGCACAAGGTGAGA 1286

Matrix = 20p43g.matrix
Kimura (with divCpGMod) = 36.78
Transitions / transversions = 1.53 (110/72)
Gap_init rate = 0.04 (26 / 619), avg. gap size = 1.12 (29 / 26)

1228 33.18 2.29 2.29 scaffold42|size1068717 14241 14894 (1049072) rnd-5_family-4415#Unknown 675 1328 (807) m_b509s001i30 131878

  scaffold42|si      14241 TCAGCTCCTAGGCTGAATTTGGCACCGCCTTTCCCATCACCACAAATCCA 14290
                                i  ?   v      v        ?vi v     ii v i vv i 
  rnd-5_family-        675 TCAGCCCCNAGGATGAATTGGGCACCGCNGCTGCCATCGTCTCGATGCTA 724

  scaffold42|si      14291 ACGCCAGCAAGGATCAGGGGTGCCGAGCGCAAGGCAAGAAGTAAGG-AGT 14339
                             iv  iv iv vv  v   iiiii v   i   i ?   iv  ?v-   
  rnd-5_family-        725 ACAGCAAAAGCGCACATGGGCATTAATCGCGAGGTANGAAAAAANTTAGT 774

  scaffold42|si      14340 TCAACTTTTTTACCGCACTTCTTTGCTACTAA-TTTTCAATTAAATTGTT 14388
                             i       v   iii    ---i i   i -           v     
  rnd-5_family-        775 TCGACTTTTTAACCATGCTTC---ACCACTGACTTTTCAATTAATTTGTT 821

  scaffold42|si      14389 TTGCACTGTCCACGCCATAGTGGATATCTCAGCCCC-AGGCTGACTTTGG 14437
                           v   --i  v i     ii vii?    v       -   v   v  v  
  rnd-5_family-        822 ATGC--CGTGCGCGCCACGGGAANTATCACAGCCCCCAGGATGAATTGGG 869

  scaffold42|si      14438 CACCTCCACACCCATCGCTGCAATGCCAACAACAGAAAGGAGCAGGAGCG 14487
                               v  i vv   i iivv    viiiiv  vii   v  i  v ii i
  rnd-5_family-        870 CACCGCCGCTGCCACCATGTCAATCTTGGAAAGGAAAATGAACATGGACA 919

  scaffold42|si      14488 CTGAGTGAAAGGTAAGAAAGAAGG-AGTTCATTTTTTTACCATTCATCAT 14536
                           iii ii vi     i    i? v -?   iiv      v    viv    
  rnd-5_family-        920 TCAAACGCGAGGTAGGAAAANATGTNGTTTGATTTTTTTCCATGTTTCAT 969

  scaffold42|si      14537 CACAACTGATTTTTCAATTTAGTTG-T-TTGCACTGTTCATGCCACTGTG 14584
                           ii ---   i         v iv  - -  iiivi    ii i  iv vi
  rnd-5_family-        970 TGC---TGACTTTTCAATTAAAATGATATTATGACGTTCGCGTCATGGGA 1016

  scaffold42|si      14585 GATATCTCAGCCCATAGGCTGAATTTGGCACCACCTCTCCCATTTCCACA 14634
                           i     v      ?i   v    i v      i vv  v    iv? v  
  rnd-5_family-       1017 AATATCGCAGCCCNCAGGATGAACTGGGCACCGCGGCTGCCATCGNCTCA 1066

  scaffold42|si      14635 AATCTAACAACAAAAAGTAACAGGAGTGCCAAGCGAAAGGTAAGAAAGAA 14684
                           ivvi i    v?     v    i i iii i    vi          -  
  rnd-5_family-       1067 GTGTTGACAAGNAAAAGGAACAAGGGCATCGAGCGCGAGGTAAGAAA-AA 1115

  scaffold42|si      14685 ATGGAGGTTAATGTTTTACAATTCTTCTTCACAAGGGATTTTTTCAATTA 14734
                              v  v ii  v    --  iivivi i   vivv  -        ?  
  rnd-5_family-       1116 ATGTAGTTCGATTTTTT--AACCACGTTCCACCGCTGA-TTTTTCAANTA 1162

  scaffold42|si      14735 AAAT-CTTTCTGCTGTCCTCTCCACAGCGAATATCTCAGCCTCCAGGCTG 14783
                           v v -v v vviv     v v      vi           ii    i i 
  rnd-5_family-       1163 CATTGATATAAAATGTCCACACCACAGGAAATATCTCAGCTCCCAGACCG 1212

  scaffold42|si      14784 AATTTGGCACCTCCCCTCCCATTGCTACA-ACCCAACAATGAAAAGGAAC 14832
                              i i ii iv     vv   ii  i  -vi  i i  iiiv       
  rnd-5_family-       1213 AATCTAGTGCTGCCCCTAACATCACTGCATTTCCGATAACAGCAAGGAAC 1262

  scaffold42|si      14833 AGGGATGCCAAGTGCAAGGTGTCATG----GTTGTTTTTAGATTTTTG-- 14876
                            v  iiii    ii       vv  i----    i ii---     ii--
  rnd-5_family-       1263 ATGGGCATCAAGCACAAGGTGAGATAAAGTGTTGCTCC---ATTTTCAAC 1309

  scaffold42|si      14877 -TTGATTGATCTATGACAT 14894
                           -      v i iv      
  rnd-5_family-       1310 CTTGATTCACCCCTGACAT 1328

Matrix = 20p43g.matrix
Kimura (with divCpGMod) = 40.13
Transitions / transversions = 1.44 (125/87)
Gap_init rate = 0.04 (26 / 653), avg. gap size = 1.15 (30 / 26)


1993 22.37 2.90 4.23 scaffold42|size1068717 13760 14310 (1049656) C rnd-1_family-287#Unknown (27) 545 2 m_b509s001i25 131879

  scaffold42|si      13760 TAAGAACAACAAGGATGAGGGGC--TGAGCGCAAGGTAAGAAAATATGGA 13807
                              v         i i       --i           i      v   ? 
C rnd-1_family-        545 TAACAACAACAAGAACGAGGGGCGCCGAGCGCAAGGTGAGAAAAAATGNA 496

  scaffold42|si      13808 GTT--AGTTTTTGCCATGCTTCTTCACGACTAACTTTTTCAATTAAATTG 13855
                           v  -- v     i iv  v  i --i   i v i              v?
C rnd-1_family-        495 TTTCCATTTTTTACTTTGATTTT--GCGATTTATTTTTTCAATTAAATAN 448

  scaffold42|si      13856 TTCTGCACTGTCCGCGCCACAGTGTATATCTCAGTCACCAGAATGAATTT 13905
                             ?     i          i?  v?         i v     v       
C rnd-1_family-        447 TTNTGCACCGTCCGCGCCATNGTTNATATCTCAGCCCCCAGACTGAATTT 398

  scaffold42|si      13906 GACCCTGCCGCTCTTGTCGATGTTGCTCTA----ACAACAAC----AAGA 13947
                            i v ii      iii   -------- i ----        ----    
C rnd-1_family-        397 GGCACCACCGCTCCCATCG--------CCAAAAGACAACAACAGCAAAGA 356

  scaffold42|si      13948 ACAAGGGGCGCCAAGCGCAAGGTGAGAAAAAAATGGAGTTTTGACTGTTT 13997
                             -      ?v i  ? v          ------v      iv i v  i
C rnd-1_family-        355 AC-AGGGGCNGCGAGNGAAAGGTGAGAA------TGAGTTTCCATTTTTC 313

  scaffold42|si      13998 GTGATTCTTCTCGACTAATTTTTTCAATTAAATTGTTTTGCACCGTCTGT 14047
                           v  v     iv v                    ?v  vi      ? i i
C rnd-1_family-        312 CTGCTTCTTTGCTACTAATTTTTTCAATTAAATNCTTACGCACCGNCCGC 263

  scaffold42|si      14048 GCCATAGTAGATATCTCAGCCACCAGGCTGAATTTAGCACCACCGCTCCC 14097
                                i  v?           v    i      i i     i        
C rnd-1_family-        262 GCCATGGTTNATATCTCAGCCCCCAGACTGAATCTGGCACCGCCGCTCCC 213

  scaffold42|si      14098 ATCGCCAAAACGACAACAACAGCAAGGAACATGAGCTCTGAGCACAAGGT 14147
                                 iv  vvv        i?        v i? ivi   viv     
C rnd-1_family-        212 ATCGCCGCAAATCCAACAACAANAAGGAACAGGGNCCGCGAGGGAAAGGT 163

  scaffold42|si      14148 AAGAAAACATAGAGTTTCTATTTTTTACCGTGCTTCTTTGCTACTAATTT 14197
                           i      -  -  v  i i -       vv  v  i       iv v   
C rnd-1_family-        162 GAGAAAA-AT-GATTTCCCA-TTTTTACATTGATTTTTTGCTATAATTTT 116

  scaffold42|si      14198 TTTCAATTAAATTGTTATG-ATGGTCCGCGCCATAGTGGATACTTCAGCT 14246
                                  ii ?  v   i - iviv  v   v ii  v    iii    i
C rnd-1_family-        115 TTTCAATCGANTTCTTACGCACCAACCTCGCAACGGTTGATATCCCAGCC 66

  scaffold42|si      14247 CCTAGGCTGAATTTGG---CACCGCCTTTCCCATCACCACAAATCCAACG 14293
                             i  i      i   --- i  i    ivi v  v     v vv  i i
C rnd-1_family-         65 CCCAGACTGAATCTGGAGACGCCACCTTCGTCCTCCCCACACAAACAGCA 16

  scaffold42|si      14294 CCAGCAAGGATCAGGGG 14310
                           vi  v   ---      
C rnd-1_family-         15 ATAGAAAG---CAGGGG 2

Matrix = 20p43g.matrix
Kimura (with divCpGMod) = 23.50
Transitions / transversions = 1.23 (65/53)
Gap_init rate = 0.05 (29 / 550), avg. gap size = 1.34 (39 / 29)


2540 19.19 1.55 2.97 scaffold42|size1068717 13907 14486 (1049480) C rnd-1_family-287#Unknown (0) 572 1 m_b509s001i27 131880

  scaffold42|si      13907 ACCCTGCCGCT-CTTGTCGATGTTGCTCTAACAACAACAAGAACAAGGGG 13955
                                   i  -  v   v        -                i     
C rnd-1_family-        572 ACCCTGCCACTGCTGGTCCATGTTGCT-TAACAACAACAAGAACGAGGGG 524

  scaffold42|si      13956 CGCCAAGCGCAAGGTGAGAAAAAAATGGAGTTTTGACTGTTTG---TGAT 14002
                               i                   -  ? -   iv i v   i---    
C rnd-1_family-        523 CGCCGAGCGCAAGGTGAGAAAAAA-TGNA-TTTCCATTTTTTACTTTGAT 476

  scaffold42|si      14003 TCTTCTCGACTAATTTTTTCAATTAAATTGTTTTGCACCGTCTGTGCCAT 14052
                            i v --  i v                v?  ?         i i     
C rnd-1_family-        475 TTTGC--GATTTATTTTTTCAATTAAATANTTNTGCACCGTCCGCGCCAT 428

  scaffold42|si      14053 AGTAGATATCTCAGCCACCAGGCTGAATTTAGCACCACCGCTCCCATCGC 14102
                           ?  v?           v    i        i                   
C rnd-1_family-        427 NGTTNATATCTCAGCCCCCAGACTGAATTTGGCACCACCGCTCCCATCGC 378

  scaffold42|si      14103 CAAAACGACAACAACAGCAAGGAACATGAGCTCTGAGCACAAGGTAAGAA 14152
                                -              i     v i  ?vi   ?iv     i   -
C rnd-1_family-        377 CAAAA-GACAACAACAGCAAAGAACAGGGGCNGCGAGNGAAAGGTGAGA- 330

  scaffold42|si      14153 AACATAGAGTTTCTATTTTTTACCGTGCTTCTTTGCTACTAATTTTTTCA 14202
                           ---  -       i      --  -                         
C rnd-1_family-        329 ---AT-GAGTTTCCATTTTT--CC-TGCTTCTTTGCTACTAATTTTTTCA 287

  scaffold42|si      14203 ATTAAATTGTTATG-ATGGTCCGCGCCATAGTGGATACTTCAGCTCCTAG 14251
                                  ?v   i - iv ?         i  v?   ii     i  i  
C rnd-1_family-        286 ATTAAATNCTTACGCACCGNCCGCGCCATGGTTNATATCTCAGCCCCCAG 237

  scaffold42|si      14252 GCTGAATTTGGCACCGCCTTTCCCATCACCACAAATCCAACGCCAGCAAG 14301
                           i      i          vi       i  i          iv  i?   
C rnd-1_family-        236 ACTGAATCTGGCACCGCCGCTCCCATCGCCGCAAATCCAACAACAANAAG 187

  scaffold42|si      14302 GATCAGGGGTGCCGAGCGCAAGGCAAGAAGTAAGGAGTTCAACTTTTTTA 14351
                             v     ?ivv    v v    ii    i-  v  v   -v v      
C rnd-1_family-        186 GAACAGGGNCCGCGAGGGAAAGGTGAGAAA-AATGATTTC-CCATTTTTA 139

  scaffold42|si      14352 CCGCACTTCTTTGCTACTAA---TTTTCAATTAAATTGTTTTGCACTGTC 14398
                            vviiv  i       -   ---        ii ?  v  vi    iiv 
C rnd-1_family-        138 CATTGATTTTTTGCTA-TAATTTTTTTCAATCGANTTCTTACGCACCAAC 90

  scaffold42|si      14399 CACGCCATAGTGGATATCTCAG-CCCCAGGCTGACTTTGGCACCTCCACA 14447
                            v   v ii  v      i   -      i    v i   viv v    v
C rnd-1_family-         89 CTCGCAACGGTTGATATCCCAGCCCCCAGACTGAATCTGGAGACGCCACC 40

  scaffold42|si      14448 CCCATCGCTGCAATGCCAACAACAGAAAGGAGCAGGAGC 14486
                           ii i  viiv v ii v    i  iv iii      i  
C rnd-1_family-         39 TTCGTCCTCCCCACACAAACAGCAATAGAAAGCAGGGGC 1

Matrix = 20p43g.matrix
Kimura (with divCpGMod) = 20.27
Transitions / transversions = 1.40 (63/45)
Gap_init rate = 0.04 (22 / 579), avg. gap size = 1.18 (26 / 22)

2013 22.73 2.03 2.60 scaffold42|size1068717 14112 14653 (1049313) C rnd-1_family-287#Unknown (28) 544 6 m_b509s001i29 131880

  scaffold42|si      14112 AACAACAGCAAGGAACATGAGCTCTGAGCACAAGGTAAGAAAACATAGAG 14161
                                  i    i vv v i  v i    i      i      v  i? -
C rnd-1_family-        544 AACAACAACAAGAACGAGGGGCGCCGAGCGCAAGGTGAGAAAAAATGNA- 496

  scaffold42|si      14162 TTTCTATTTTTTACCGTGCTTCTTTGCTACTAATTTTTTCAATTAAATTG 14211
                               i         iv  v  --    v i v                v?
C rnd-1_family-        495 TTTCCATTTTTTACTTTGATT--TTGCGATTTATTTTTTCAATTAAATAN 448

  scaffold42|si      14212 TTATG-ATGGTCCGCGCCATAGTGGATACTTCAGCTCCTAGGCTGAATTT 14260
                             ?  - iv           ?  v?   ii     i  i  i        
C rnd-1_family-        447 TTNTGCACCGTCCGCGCCATNGTTNATATCTCAGCCCCCAGACTGAATTT 398

  scaffold42|si      14261 GGCACCGCCTTTCCCATCACCACAAATCCAACGCCAGCAAGGATCAGGGG 14310
                                 i  vi       i   -   vv    iv      i  v      
C rnd-1_family-        397 GGCACCACCGCTCCCATCGCCA-AAAGACAACAACAGCAAAGAACAGGGG 349

  scaffold42|si      14311 TGCCGAGCGCAAGGCAAGAAGTAAGGAGTTCAACTTTTTTACCGCACTTC 14360
                           i?v    ? v    ii    - i  --v   v --     v i --    
C rnd-1_family-        348 CNGCGAGNGAAAGGTGAGAA-TGAG--TTTCCA--TTTTTCCTG--CTTC 306

  scaffold42|si      14361 TTTGCTACTAA--TTTTCAATTAAATTGTTTTGCACTGTCCACGCCATAG 14408
                                      --             ?v  vi    i ?  i      i 
C rnd-1_family-        305 TTTGCTACTAATTTTTTCAATTAAATNCTTACGCACCGNCCGCGCCATGG 256

  scaffold42|si      14409 TGGATATCTCAG-CCCCAGGCTGACTTTGGCACCTCCACACCCATCGCTG 14457
                            v?         -      i    v i       v  i v        i 
C rnd-1_family-        255 TTNATATCTCAGCCCCCAGACTGAATCTGGCACCGCCGCTCCCATCGCCG 206

  scaffold42|si      14458 CAATGCCAACAACAGAAAGGAGCAGGAGCGCTGAGTGAAAGGTAAGAAAG 14507
                              vv         i?     i    i? vvi   v       i     -
C rnd-1_family-        205 CAAATCCAACAACAANAAGGAACAGGGNCCGCGAGGGAAAGGTGAGAAA- 157

  scaffold42|si      14508 AAGGAGTTCATTTTTTTAC---CATTCATCATCACAACTGATTTTTCAAT 14554
                             v  v   viv       ---v   iv iiii i  i --         
C rnd-1_family-        156 AATGATTTCCCATTTTTACATTGATTTTTTGCTATAATT--TTTTTCAAT 109

  scaffold42|si      14555 TTAGTTGTT-TGCACTGTTCATGCCACTGTGGATATCTCAGCCCATAGGC 14603
                           iv ?  v  -i    iivi vi  v  v  v      i      vi  i 
C rnd-1_family-        108 CGANTTCTTACGCACCAACCTCGCAACGGTTGATATCCCAGCCCCCAGAC 59

  scaffold42|si      14604 TGAATTTGG---CACCACCTCTCCCATTTCCACAAATCTAACAACAAAAA 14650
                                i   --- i      iivi v ii     v vvi i   i i   
C rnd-1_family-         58 TGAATCTGGAGACGCCACCTTCGTCCTCCCCACACAAACAGCAATAGAAA 9

  scaffold42|si      14651 GTA 14653
                            i 
C rnd-1_family-          8 GCA 6

Matrix = 20p43g.matrix
Kimura (with divCpGMod) = 24.64
Transitions / transversions = 1.31 (68/52)
Gap_init rate = 0.04 (20 / 541), avg. gap size = 1.25 (25 / 20)

1718 23.73 2.74 3.69 scaffold42|size1068717 14290 14836 (1049130) C rnd-1_family-287#Unknown (28) 544 3 m_b509s001i31 131880

  scaffold42|si      14290 AACGCCAGCAAGGATCAGGGGTGCCGAGCGCAAGGCAAGAAGTAA-GGAG 14338
                              iv  i    i iv     i             ii    iv  - ? v
C rnd-1_family-        544 AACAACAACAAGAACGAGGGGCGCCGAGCGCAAGGTGAGAAAAAATGNAT 495

  scaffold42|si      14339 TTCAACTTTTTTACCGCACTTCTTTGCTACTAATTTT--CAATTAAATTG 14386
                              v -        iviiv  --    v i v     --         v?
C rnd-1_family-        494 TTCCA-TTTTTTACTTTGATT--TTGCGATTTATTTTTTCAATTAAATAN 448

  scaffold42|si      14387 TTTTGCACTGTCCACGCCATAGTGGATATCTCAGCCCC-AGGCTGACTTT 14435
                             ?     i    i      ?  v?             -  i    v   
C rnd-1_family-        447 TTNTGCACCGTCCGCGCCATNGTTNATATCTCAGCCCCCAGACTGAATTT 398

  scaffold42|si      14436 GGCACCTCCACACCCATCGCTGCAATGCCAACAACAGAAAGGAGCAGGAG 14485
                                 v  i v        iiv  - v         v  i  i    i 
C rnd-1_family-        397 GGCACCACCGCTCCCATCGCCAAAA-GACAACAACAGCAAAGAACAGGGG 349

  scaffold42|si      14486 CGCTGAGTGAAAGGTAAGAAAGAAGGAGTTCATTTTTTTACCATTCATCA 14535
                            ?vi   ?       i    v  -- vv i       ---  - v v  v
C rnd-1_family-        348 CNGCGAGNGAAAGGTGAGAATGA--GTTTCCATTTTT---CC-TGCTTCT 305

  scaffold42|si      14536 TCACAACTGATTTTT-CAATTTAGTTGTT-TGCACTGTTCATGCCACTGT 14583
                            ii v   i      -     v i ?v  -i    i ?i ii    iv  
C rnd-1_family-        304 TTGCTACTAATTTTTTCAATTAAATNCTTACGCACCGNCCGCGCCATGGT 255

  scaffold42|si      14584 GGATATCTCAGCCCATAGGCTGAATTTGGCACCACCTCTCCCATTTCCAC 14633
                           v?            vi  i      i       i  v       iv  i 
C rnd-1_family-        254 TNATATCTCAGCCCCCAGACTGAATCTGGCACCGCCGCTCCCATCGCCGC 205

  scaffold42|si      14634 AAATCTAACAACAAAAAGTAACAGGAGTGCCAAGCGAAAGGTAAGAAAGA 14683
                                i        ?   v      i?ivv i  v       i    -- 
C rnd-1_family-        204 AAATCCAACAACAANAAGGAACAGGGNCCGCGAGGGAAAGGTGAGAA--A 157

  scaffold42|si      14684 AATGGAGGTTAATGTTTTACAATTCTTCTTCACAAGGGATTTTTTCAATT 14733
                               ivvviiv  -       v vv  i  ii v viiv          i
C rnd-1_family-        156 AATGATTTCCCAT-TTTTACATTGATTTTTTGCTATAATTTTTTTCAATC 108

  scaffold42|si      14734 AAAATCTTTC-TGCTGTCCTCTCCACAGCGAATATCTCAGCCTCCAGGCT 14782
                           i ?v    v -ii iiv    v v  i ivi     i     i    i  
C rnd-1_family-        107 GANTTCTTACGCACCAACCTCGCAACGGTTGATATCCCAGCCCCCAGACT 58

  scaffold42|si      14783 GAATTTGG------CACCTCC--CCTCCCATTGCTACAACCCAACAATGA 14824
                               i   ------     i --      --ii -    -v  i    ii
C rnd-1_family-         57 GAATCTGGAGACGCCACCTTCGTCCTCCC--CAC-ACAA-ACAGCAATAG 12

  scaffold42|si      14825 AAAGGAACAGGG 14836
                               ---     
C rnd-1_family-         11 AAAG---CAGGG 3

Matrix = 20p43g.matrix
Kimura (with divCpGMod) = 25.56
Transitions / transversions = 1.36 (72/53)
Gap_init rate = 0.05 (28 / 546), avg. gap size = 1.25 (35 / 28)

1370 25.19 1.13 3.23 scaffold42|size1068717 14465 14907 (1049059) C rnd-1_family-287#Unknown (28) 544 111 m_b509s001i32 131880

  scaffold42|si      14465 AACAACAGAAAGGAGCAGGAGCGCTGAGTGAAAGGTAAGAAAGAA-GGAG 14513
                                  iv   i vv   i    i   i v     i     i  - ? v
C rnd-1_family-        544 AACAACAACAAGAACGAGGGGCGCCGAGCGCAAGGTGAGAAAAAATGNAT 495

  scaffold42|si      14514 TTCATTTTTTTACCATTCATCATCACAACTGATTTTT-CAATTTAGTTGT 14562
                              vv        i-  v  i- ii i i v      -     v i v? 
C rnd-1_family-        494 TTCCATTTTTTACT-TTGATT-TTGCGATTTATTTTTTCAATTAAATANT 447

  scaffold42|si      14563 T-TGCACTGTTCATGCCACTGTGGATATCTCAGCCCATAGGCTGAATTTG 14611
                            -     i  i ii    i?  v?            vi  i         
C rnd-1_family-        446 TNTGCACCGTCCGCGCCATNGTTNATATCTCAGCCCCCAGACTGAATTTG 397

  scaffold42|si      14612 GCACCACCTCTCCCATTTCCACAAATCTAACAACAAAAAGTAACAGGAGT 14661
                                   v       iv   -   vvi       iv  iv      i i
C rnd-1_family-        396 GCACCACCGCTCCCATCGCCA-AAAGACAACAACAGCAAAGAACAGGGGC 348

  scaffold42|si      14662 GCCAAGCGAAAGGTAAGAAAGAAATGGAGGTTAATGTTTTACAATTCTTC 14711
                           ?v i  ?       i    v  iv ----- iv  -    v -- v    
C rnd-1_family-        347 NGCGAGNGAAAGGTGAGAATGAGTT-----TCCAT-TTTTCC--TGCTTC 306

  scaffold42|si      14712 TTCACAAGGGATTTTTTCAATTAAAATCTTTC-TGCTGTCCTCTCCACAG 14760
                             ii v vvi               v?   v -ii i ?  v v   ii 
C rnd-1_family-        305 TTTGCTACTAATTTTTTCAATTAAATNCTTACGCACCGNCCGCGCCATGG 256

  scaffold42|si      14761 CGAATATCTCAGCCTCCAGGCTGAATTTGGCACCTCCCCTCCCATTGCTA 14810
                           iv?           i    i      i       v  v       i  ii
C rnd-1_family-        255 TTNATATCTCAGCCCCCAGACTGAATCTGGCACCGCCGCTCCCATCGCCG 206

  scaffold42|si      14811 C-AACCCAACAATGAAAAGGAACAGGGATGCCAAGTGCAAGGTGTCATGG 14859
                            -  i       ii ?           ?ivv i  v v      vv vii
C rnd-1_family-        205 CAAATCCAACAACAANAAGGAACAGGGNCCGCGAGGGAAAGGTGAGAAAA 156

  scaffold42|si      14860 TTGTTTTTAGATTTTTGTTGATTGATCTATGACATACAATTTTTTGCA 14907
                           v  v   ivv      ii--      i v vi -  i        v  
C rnd-1_family-        155 ATGATTTCCCATTTTTAC--ATTGATTTTTTGC-TATAATTTTTTTCA 111

Matrix = 20p43g.matrix
Kimura (with divCpGMod) = 28.02
Transitions / transversions = 1.20 (59/49)
Gap_init rate = 0.04 (19 / 442), avg. gap size = 1.00 (19 / 19)


1881 27.86 4.62 6.02 scaffold42|size1068717 13478 14386 (1049580) rnd-5_family-4415#Unknown 446 1342 (793) m_b509s001i24 131878

  scaffold42|si      13478 TACTTCA-TGAAACGAGGTCCTGACTTAAGGATCTTGTTATCATGCAATT 13526
                               v  -    i---  i  i     i v  iv ii    vv   v   
  rnd-5_family-        446 TACTGCAATGAAG---GGCCCCGACTTGATGACATCATTATGTTGCTATT 492

  scaffold42|si      13527 TTCAAAAAGGCCTAGTCATGGCCTGTCGGGAAA-------------TTA- 13562
                              vv  vi         ii             -------------   -
  rnd-5_family-        493 TTCCCAATAGCCTAGTCACAGCCTGTCGGGAAAGTCATTACAATACTTAG 542

  scaffold42|si      13563 ATTTTCCGACATGATGTTAAGTATGGT-----ACCGT---ACAACATCCC 13604
                               i      ----  v   -    i-----   i ---i      v -
  rnd-5_family-        543 ATTTCCCGACA----GTAAAG-ATGGCTAAAAACCATCTCGCAACATGC- 586

  scaffold42|si      13605 ATCACAAGTGCAATACCATACATTACTTCTCGCTGCCCCTCCCAAAAAAT 13654
                               iv-      v i i i   vvi  i --------- ii  v vi i
  rnd-5_family-        587 ATCATC-GTGCAAGATCGTGCATGTTTTTT---------TTTCACATGAC 626

  scaffold42|si      13655 ATCTCAAATCATAACCACGATGGACTCTTT-CTACCGTCCAAATCAAACC 13703
                             i  ----------   v   i v i i -  i        i      v
  rnd-5_family-        627 ATTTC----------CACTATGAAATTTCTGCTGCCGTCCAAGTCAAACG 666

  scaffold42|si      13704 CTTCGATCTCAGCCCCCATTATGAATTTGGCCCTGCCGCAACCATCACTG 13753
                            ii i           ? vv       v   v i  ?  vi     iiiv
  rnd-5_family-        667 CCCCAATCTCAGCCCCNAGGATGAATTGGGCACCGCNGCTGCCATCGTCT 716

  scaffold42|si      13754 TTAAGCTAAGAACAACAAGGATGAGGGGC--TGAGCGCAAGGTAAGAAAA 13801
                           iv v     v i   v iv vvv v    -- i v   i     ?     
  rnd-5_family-        717 CGATGCTAACAGCAAAAGCGCACATGGGCATTAATCGCGAGGTANGAAAA 766

  scaffold42|si      13802 TATGGAGTTAG--TTTTTG-CCATGCTTCTTCACGACTAACTTTTTCAAT 13848
                           v ?vv    v --     i-         ---  v   i      -    
  rnd-5_family-        767 AANTTAGTTCGACTTTTTAACCATGCTTC---ACCACTGACTTTT-CAAT 812

  scaffold42|si      13849 TAAATTGTTCTGCACTGTCCGCGCCACAGTGTATATCTCAGTCACCAGAA 13898
                              v     v   --i  v        i viv?    v   i v    i 
  rnd-5_family-        813 TAATTTGTTATGC--CGTGCGCGCCACGGGAANTATCACAGCCCCCAGGA 860

  scaffold42|si      13899 TGAATTTGACCCTGCCGCT-----CTTGTCGATGTTGCTCTAACAACAAC 13943
                                 v i v i      ----- v    i  v   ----i v iv  v
  rnd-5_family-        861 TGAATTGGGCACCGCCGCTGCCACCATGTCAATCTTG----GAAAGGAAA 906

  scaffold42|si      13944 AAGAACAAGGGGCGCCAAGCGCAAGGTGAGAAAAAAATGGAGTTTTGACT 13993
                            v     -v  i ii   i   i    -  i    ?   v?    -  i 
  rnd-5_family-        907 ATGAACA-TGGACATCAAACGCGAGGT-AGGAAAANATGTNGTTT-GATT 953

  scaffold42|si      13994 GTTTGTGATTCTTCTCGACTAATTTTTTCAATTAAATTGTT-TTGCACCG 14042
                           v   viv  vi   vivi  i i    -        v  v -  iiiv  
  rnd-5_family-        954 TTTTTCCATGTTTCATTGCTGACTTTT-CAATTAAAATGATATTATGACG 1002

  scaffold42|si      14043 TCTGTGCCATAGTAGATATCTCAGCCACCAGGCTGAATTTAGCACCACCG 14092
                            ii i i   i v i     v     v?    v    i vi     i v 
  rnd-5_family-       1003 TTCGCGTCATGGGAAATATCGCAGCCCNCAGGATGAACTGGGCACCGCGG 1052

  scaffold42|si      14093 CTCCCATCGCCAAAACGACAACAACAGCAAGGAACATGAGCTCTGAGCAC 14142
                             v      ? vv ii vii    v?iv        v i  vii    i 
  rnd-5_family-       1053 CTGCCATCGNCTCAGTGTTGACAAGNAAAAGGAACAAGGGCATCGAGCGC 1102

  scaffold42|si      14143 AAGGTAAGAAAACATAGAGTTTCTATTTTTT-ACCGTGCTTCTTTGCTAC 14191
                           i           v  iv  -   v       -   ii i i ---i ii 
  rnd-5_family-       1103 GAGGTAAGAAAAAATGTAG-TTCGATTTTTTAACCACGTTCC---ACCGC 1148

  scaffold42|si      14192 TAATTTTTTCAATTAAATTGTTATGATG-GTCCGCGCCATAGTGGATACT 14240
                            i -        ?  v    v   i vi-    i i   i  vii   ii
  rnd-5_family-       1149 TGA-TTTTTCAANTACATTGATATAAAATGTCCACACCACAGGAAATATC 1197

  scaffold42|si      14241 TCAGCTCCTAGGCTGAATTTGGCACCGCCTTTCCCATCACCACAAATCCA 14290
                                   i  i i    i i ii i   ii vv      ii  vv   i
  rnd-5_family-       1198 TCAGCTCCCAGACCGAATCTAGTGCTGCCCCTAACATCACTGCATTTCCG 1247

  scaffold42|si      14291 ACGCCAGCAAGGATCAGGGGTGCCGAGCGCAAGGCAAGAAGTAAGGAGTT 14340
                            iiv         v  v   iii i   i     ii   --   i v   
  rnd-5_family-       1248 ATAACAGCAAGGAACATGGGCATCAAGCACAAGGTGAGA--TAAAGTGTT 1295

  scaffold42|si      14341 ----CAACTTTTTTACCGCACTTCTTTGCT-ACTAATTTTCAATTAAATT 14385
                           ----  --    iv   viiv   viiv  -  --         i     
  rnd-5_family-       1296 GCTCCA--TTTTCAACCTTGATTCACCCCTGAC--ATTTTCAATCAAATT 1341

  scaffold42|si      14386 G 14386
                            
  rnd-5_family-       1342 G 1342

Matrix = 20p43g.matrix
Kimura (with divCpGMod) = 32.32
Transitions / transversions = 1.36 (137/101)
Gap_init rate = 0.08 (69 / 908), avg. gap size = 1.39 (96 / 69)

1593 29.26 2.44 3.57 scaffold42|size1068717 13825 14561 (1049405) rnd-5_family-4415#Unknown 614 1342 (793) m_b509s001i26 131878

  scaffold42|si      13825 TTCTTCACGACTAACTTTTTCA--ATTAAATTGTTCTGC-ACTGTCCGCG 13871
                             i     i-- i  v   i  --  v     --     -i i    iv 
  rnd-5_family-        614 TTTTTCACA--TGACATTTCCACTATGAAATT--TCTGCTGCCGTCCAAG 659

  scaffold42|si      13872 CCACA-GTGTATATCTCAGTCACCAGAATGAATTTGACCCTGCCGCTCTT 13920
                           i  v - ivivv       i v ?  i       v i v i  ?   vii
  rnd-5_family-        660 TCAAACGCCCCAATCTCAGCCCCNAGGATGAATTGGGCACCGCNGCTGCC 709

  scaffold42|si      13921 GTCGATGTTGCT-CTAACAACAACAAGAACA-AGGGGCGCCAAGCGCAAG 13968
                           i   - v i v -      i   -   vi  - v    iii  v   i  
  rnd-5_family-        710 ATCG-TCTCGATGCTAACAGCAA-AAGCGCACATGGGCATTAATCGCGAG 757

  scaffold42|si      13969 GTGAGAAAAAAATGGAGTTTTGACTGTTTG-TGATTCTTCTCGACTAATT 14017
                             i?       ? v-    i-    v   i-iv  v    v v   i i 
  rnd-5_family-        758 GTANGAAAAAANTT-AGTTC-GACTTTTTAACCATGCTTCACCACTGACT 805

  scaffold42|si      14018 TTTTCAATTAAATTGTTTTGCACCGTCTGTGCCATAGTAGATATCTCAGC 14067
                              -       v     v   --   vi i    ii v i?    v    
  rnd-5_family-        806 TTT-CAATTAATTTGTTATGC--CGTGCGCGCCACGGGAANTATCACAGC 852

  scaffold42|si      14068 CACCAGGCTGAATTTAGCACCACCGCTCCCATC--GCCAAAAC--GACAA 14113
                            v     v      vi     i     v   i -- i   vvi--  v i
  rnd-5_family-        853 CCCCAGGATGAATTGGGCACCGCCGCTGCCACCATGTCAATCTTGGAAAG 902

  scaffold42|si      14114 CAACAGCAAGGAACATGAGCTCTGAGCACAAGGTAAGAAAACATAGAGTT 14163
                           v  ----  v       ii viii i i i     i     ?  iv?   
  rnd-5_family-        903 GAA----AATGAACATGGACATCAAACGCGAGGTAGGAAAANATGTNGTT 948

  scaffold42|si      14164 TCTATTTTTTACCGTGCTTCTTTGCT-ACTAATTTTTTCAATTAAATTGT 14212
                            -v       v  i  i   v     -  -----            v  v
  rnd-5_family-        949 T-GATTTTTTTCCATGTTTCATTGCTGAC-----TTTTCAATTAAAATGA 992

  scaffold42|si      14213 TATGATG--GTCCGCGCCATAGTGGATACTTCAGCTCCTAGGCTGAATTT 14260
                              v   --  i    i   i vii   iiv    i ?i   v    i v
  rnd-5_family-        993 TATTATGACGTTCGCGTCATGGGAAATATCGCAGCCCNCAGGATGAACTG 1042

  scaffold42|si      14261 GGCACCGCCTTTCCCATCACCACAAATCCAACGCCAGCAAGGATCAGGGG 14310
                                   vvi v     i? v  ivviii  ivv?iv     v  i   
  rnd-5_family-       1043 GGCACCGCGGCTGCCATCGNCTCAGTGTTGACAAGNAAAAGGAACAAGGG 1092

  scaffold42|si      14311 TGCCGAGCGCAAGGCAAGAAGTAA-GGAGTTCAACTTTTTTACCGCACTT 14359
                           iii       i   i     iv  - v     i i     v   i ii i
  rnd-5_family-       1093 CATCGAGCGCGAGGTAAGAAAAAATGTAGTTCGATTTTTTAACCACGTTC 1142

  scaffold42|si      14360 CTTTGCTACTAATTTTCAATTAAATTGTTTTGCACTGTCCACGCCATAGT 14409
                            vii   iv --       ?  v    v v iv v       i   i  v
  rnd-5_family-       1143 CACCGCTGAT--TTTTCAANTACATTGATATAAAATGTCCACACCACAGG 1190

  scaffold42|si      14410 GGATATCTCAGC-CCCAGGCTGACTTTGGCACCTCCACACCCATCGCTGC 14458
                           ii          -     i i  v i i ii iv  v vvv    i    
  rnd-5_family-       1191 AAATATCTCAGCTCCCAGACCGAATCTAGTGCTGCCCCTAACATCACTGC 1240

  scaffold42|si      14459 AATGCCAACAACAGAAAGGAGCAGGAGCGCTGAGTGAAAGGTAAGA-AAG 14507
                            v v  i i     v     i  v i  iiii  iiv     i   -  i
  rnd-5_family-       1241 ATTTCCGATAACAGCAAGGAACATGGGCATCAAGCACAAGGTGAGATAAA 1290

  scaffold42|si      14508 AAGGAGTTCATTTTTTTACCATTCATCATCACAACTGAT-TTTTCAATTT 14556
                           iv vv i  vv    iv   -  v  --    vv    i-        iv
  rnd-5_family-       1291 GTGTTGCTCCATTTTCAACC-TTGAT--TCACCCCTGACATTTTCAATCA 1337

  scaffold42|si      14557 AGTTG 14561
                            i   
  rnd-5_family-       1338 AATTG 1342

Matrix = 20p43g.matrix
Kimura (with divCpGMod) = 34.15
Transitions / transversions = 1.31 (118/90)
Gap_init rate = 0.05 (40 / 736), avg. gap size = 1.10 (44 / 40)

1462 30.18 1.94 2.76 scaffold42|size1068717 14060 14679 (1049287) rnd-5_family-4415#Unknown 672 1286 (849) m_b509s001i28 131878

  scaffold42|si      14060 ATCTCAGCCACCAGGCTGAATTTAGCACCACCGCTCCCATCGCCAAAACG 14109
                                    v ?   v      vi     i ?   v      i vvi i 
  rnd-5_family-        672 ATCTCAGCCCCNAGGATGAATTGGGCACCGCNGCTGCCATCGTCTCGATG 721

  scaffold42|si      14110 ACAACAACAGCAAGGAACATGAGCTCTGAGCACAAGGTAAGAAAACATAG 14159
                           vi    i  iv iv v     i  vi i v i i     ?     v ?vv
  rnd-5_family-        722 CTAACAGCAAAAGCGCACATGGGCATTAATCGCGAGGTANGAAAAAANTT 771

  scaffold42|si      14160 AGTTTCTATTTTTT-ACCGTGCTTCTTTGCTACTAATTTTTTCAATTAAA 14208
                             -   v i     -   i      ---i i   i -i           v
  rnd-5_family-        772 AG-TTCGACTTTTTAACCATGCTTC---ACCACTGA-CTTTTCAATTAAT 816

  scaffold42|si      14209 TTGTTATGATGGTCCGCGCCATAGTGGATACTTCAGCTCCTAGGCTGAAT 14258
                                   -iv  v       ii vii?  iiv    i  i   v     
  rnd-5_family-        817 TTGTTATG-CCGTGCGCGCCACGGGAANTATCACAGCCCCCAGGATGAAT 865

  scaffold42|si      14259 TTGGCACCGCCTTTCCCATCACCACAAATCC---AACGCCAGCAAGGATC 14305
                            v         vi v   i  ivv -    i---  v vv --  v  v 
  rnd-5_family-        866 TGGGCACCGCCGCTGCCACCATGTC-AATCTTGGAAAGGAA--AATGAAC 912

  scaffold42|si      14306 AGGGGTGCCGAGCGCAAGGCAAG-AAGTAAGGAGTTCAACTTTTTTACCG 14354
                            v  iiii i i   i   i i -  i? v v?   ii i      -  i
  rnd-5_family-        913 ATGGACATCAAACGCGAGGTAGGAAAANATGTNGTTTGATTTTTTT-CCA 961

  scaffold42|si      14355 CACTTCTTTGCTACTAATTTTCAATTAAATTG-TTTTGCACTGTCCACGC 14403
                           iii   v     i-- v            v  - v  iiivi  i i  i
  rnd-5_family-        962 TGTTTCATTGCTG--ACTTTTCAATTAAAATGATATTATGACGTTCGCGT 1009

  scaffold42|si      14404 CATAGTGGATATCTCAGCCC-CAGGCTGACTTTGGCACCTCCACACCCAT 14452
                              i vii     v      -    v   vi v      v vi vv    
  rnd-5_family-       1010 CATGGGAAATATCGCAGCCCNCAGGATGAACTGGGCACCGCGGCTGCCAT 1059

  scaffold42|si      14453 CGCTGCAATGCCAACAACAGAAAGGAGCAGGAGCGCTGAGTGAAAGGTAA 14502
                             ?iv  i  iii    v?i      i  i i  iii   i vi      
  rnd-5_family-       1060 CGNCTCAGTGTTGACAAGNAAAAGGAACAAGGGCATCGAGCGCGAGGTAA 1109

  scaffold42|si      14503 GAAAGAA-GGAGTTC-ATTTTTTTACCA--TTCATCATCACAACTGATTT 14548
                               i  - v     -       v    --   -----   vi       
  rnd-5_family-       1110 GAAAAAATGTAGTTCGATTTTTTAACCACGTTC-----CACCGCTGATTT 1154

  scaffold42|si      14549 TTCAATTTAGTTG-TTTGCACTGTTCATGCCACTGTGGATATCTCAGCCC 14597
                                ? vvi   - v iv v   i  ii    v vii          i 
  rnd-5_family-       1155 TTCAANTACATTGATATAAAATGTCCACACCACAGGAAATATCTCAGCTC 1204

  scaffold42|si      14598 ATAGGCTGAATTTGGCACCACCTCTCCCATTTCCACAAATCTAACAACAA 14647
                           vi  i i    i i ii ii  i  vv   iv ii  vv  ii i    i
  rnd-5_family-       1205 CCAGACCGAATCTAGTGCTGCCCCTAACATCACTGCATTTCCGATAACAG 1254

  scaffold42|si      14648 AAAGTAACAGGAGTGCCAAGCGAAAGGTAAGA 14679
                           v   v    v i iii     iv     i   
  rnd-5_family-       1255 CAAGGAACATGGGCATCAAGCACAAGGTGAGA 1286

Matrix = 20p43g.matrix
Kimura (with divCpGMod) = 36.78
Transitions / transversions = 1.53 (110/72)
Gap_init rate = 0.04 (26 / 619), avg. gap size = 1.12 (29 / 26)

1228 33.18 2.29 2.29 scaffold42|size1068717 14241 14894 (1049072) rnd-5_family-4415#Unknown 675 1328 (807) m_b509s001i30 131878

  scaffold42|si      14241 TCAGCTCCTAGGCTGAATTTGGCACCGCCTTTCCCATCACCACAAATCCA 14290
                                i  ?   v      v        ?vi v     ii v i vv i 
  rnd-5_family-        675 TCAGCCCCNAGGATGAATTGGGCACCGCNGCTGCCATCGTCTCGATGCTA 724

  scaffold42|si      14291 ACGCCAGCAAGGATCAGGGGTGCCGAGCGCAAGGCAAGAAGTAAGG-AGT 14339
                             iv  iv iv vv  v   iiiii v   i   i ?   iv  ?v-   
  rnd-5_family-        725 ACAGCAAAAGCGCACATGGGCATTAATCGCGAGGTANGAAAAAANTTAGT 774

  scaffold42|si      14340 TCAACTTTTTTACCGCACTTCTTTGCTACTAA-TTTTCAATTAAATTGTT 14388
                             i       v   iii    ---i i   i -           v     
  rnd-5_family-        775 TCGACTTTTTAACCATGCTTC---ACCACTGACTTTTCAATTAATTTGTT 821

  scaffold42|si      14389 TTGCACTGTCCACGCCATAGTGGATATCTCAGCCCC-AGGCTGACTTTGG 14437
                           v   --i  v i     ii vii?    v       -   v   v  v  
  rnd-5_family-        822 ATGC--CGTGCGCGCCACGGGAANTATCACAGCCCCCAGGATGAATTGGG 869

  scaffold42|si      14438 CACCTCCACACCCATCGCTGCAATGCCAACAACAGAAAGGAGCAGGAGCG 14487
                               v  i vv   i iivv    viiiiv  vii   v  i  v ii i
  rnd-5_family-        870 CACCGCCGCTGCCACCATGTCAATCTTGGAAAGGAAAATGAACATGGACA 919

  scaffold42|si      14488 CTGAGTGAAAGGTAAGAAAGAAGG-AGTTCATTTTTTTACCATTCATCAT 14536
                           iii ii vi     i    i? v -?   iiv      v    viv    
  rnd-5_family-        920 TCAAACGCGAGGTAGGAAAANATGTNGTTTGATTTTTTTCCATGTTTCAT 969

  scaffold42|si      14537 CACAACTGATTTTTCAATTTAGTTG-T-TTGCACTGTTCATGCCACTGTG 14584
                           ii ---   i         v iv  - -  iiivi    ii i  iv vi
  rnd-5_family-        970 TGC---TGACTTTTCAATTAAAATGATATTATGACGTTCGCGTCATGGGA 1016

  scaffold42|si      14585 GATATCTCAGCCCATAGGCTGAATTTGGCACCACCTCTCCCATTTCCACA 14634
                           i     v      ?i   v    i v      i vv  v    iv? v  
  rnd-5_family-       1017 AATATCGCAGCCCNCAGGATGAACTGGGCACCGCGGCTGCCATCGNCTCA 1066

  scaffold42|si      14635 AATCTAACAACAAAAAGTAACAGGAGTGCCAAGCGAAAGGTAAGAAAGAA 14684
                           ivvi i    v?     v    i i iii i    vi          -  
  rnd-5_family-       1067 GTGTTGACAAGNAAAAGGAACAAGGGCATCGAGCGCGAGGTAAGAAA-AA 1115

  scaffold42|si      14685 ATGGAGGTTAATGTTTTACAATTCTTCTTCACAAGGGATTTTTTCAATTA 14734
                              v  v ii  v    --  iivivi i   vivv  -        ?  
  rnd-5_family-       1116 ATGTAGTTCGATTTTTT--AACCACGTTCCACCGCTGA-TTTTTCAANTA 1162

  scaffold42|si      14735 AAAT-CTTTCTGCTGTCCTCTCCACAGCGAATATCTCAGCCTCCAGGCTG 14783
                           v v -v v vviv     v v      vi           ii    i i 
  rnd-5_family-       1163 CATTGATATAAAATGTCCACACCACAGGAAATATCTCAGCTCCCAGACCG 1212

  scaffold42|si      14784 AATTTGGCACCTCCCCTCCCATTGCTACA-ACCCAACAATGAAAAGGAAC 14832
                              i i ii iv     vv   ii  i  -vi  i i  iiiv       
  rnd-5_family-       1213 AATCTAGTGCTGCCCCTAACATCACTGCATTTCCGATAACAGCAAGGAAC 1262

  scaffold42|si      14833 AGGGATGCCAAGTGCAAGGTGTCATG----GTTGTTTTTAGATTTTTG-- 14876
                            v  iiii    ii       vv  i----    i ii---     ii--
  rnd-5_family-       1263 ATGGGCATCAAGCACAAGGTGAGATAAAGTGTTGCTCC---ATTTTCAAC 1309

  scaffold42|si      14877 -TTGATTGATCTATGACAT 14894
                           -      v i iv      
  rnd-5_family-       1310 CTTGATTCACCCCTGACAT 1328

Matrix = 20p43g.matrix
Kimura (with divCpGMod) = 40.13
Transitions / transversions = 1.44 (125/87)
Gap_init rate = 0.04 (26 / 653), avg. gap size = 1.15 (30 / 26)


988 13.41 1.22 0.00 scaffold42|size1068717 14880 15043 (1048923) C rnd-1_family-580#Unknown (173) 166 1 m_b509s001i34 131881

  scaffold42|si      14880 ATTGATCTATGACATACAATTTTTTGCATTTAGACTACTGTTT-GTGCAA 14928
                                     v    ?v ?     v            i i   -      
C rnd-1_family-        166 ATTGATCTATCACATNGANTTTTTGGCATTTAGACTATTATTTTGTGCAA 117

  scaffold42|si      14929 CTTCAGCCTGTAGTGTTCAT-GTAATAATTAATACGGCATCAATAACAAC 14977
                                 ii      i     -         i    v      i       
C rnd-1_family-        116 CTTCAGTTTGTAGTATTCATTGTAATAATTGATACCGCATCAGTAACAAC 67

  scaffold42|si      14978 ATCGCAAAACTTAAAGAATCAACATCATATTTCTAAAAGTCGTTACCACC 15027
                            ivi      v     v       i               v      i i
C rnd-1_family-         66 ACAACAAAACGTAAAGTATCAACACCATATTTCTAAAAGTGGTTACCGCT 17

  scaffold42|si      15028 AATGAGCAACAGTAGT 15043
                           i    i          
C rnd-1_family-         16 GATGAACAACAGTAGT 1

Matrix = 20p43g.matrix
Kimura (with divCpGMod) = 14.46
Transitions / transversions = 1.75 (14/8)
Gap_init rate = 0.01 (2 / 163), avg. gap size = 1.00 (2 / 2)


1235 7.10 0.00 0.00 scaffold42|size1068717 15011 15165 (1048801) C rnd-1_family-635#Unknown (0) 155 1 m_b509s001i35 131882

  scaffold42|si      15011 TAAAAGTCGTTACCACCAATGAGCAACAGTAGTGACATATGTAATCTATA 15060
                                  v  i   i ii    i i            ?            
C rnd-1_family-        155 TAAAAGTGGTCACCGCTGATGAACGACAGTAGTGACANATGTAATCTATA 106

  scaffold42|si      15061 GTTTCTGCCTTATAAATTTCATGAGTAGCAACACAACATAAGGATTGGTG 15110
                                  ?   i         i                  i    i    
C rnd-1_family-        105 GTTTCTGNCTTGTAAATTTCACGAGTAGCAACACAACATAGGGATCGGTG 56

  scaffold42|si      15111 CTTACAGATAGTCTTCTGTTGTACCTACACAAATCAACTGTCGGTAAATT 15160
                           ?                                                 
C rnd-1_family-         55 NTTACAGATAGTCTTCTGTTGTACCTACACAAATCAACTGTCGGTAAATT 6

  scaffold42|si      15161 ACTCA 15165
                                
C rnd-1_family-          5 ACTCA 1

Matrix = 20p43g.matrix
Kimura (with divCpGMod) = 5.09
Transitions / transversions = 10.00 (10/1)
Gap_init rate = 0.00 (0 / 154), avg. gap size = 0.0 (0 / 0)


905 23.48 1.83 16.19 scaffold42|size1068717 14880 15316 (1048650) rnd-5_family-4415#Unknown 1752 2134 (1) m_b509s001i33 131883

  scaffold42|si      14880 ATTGATCTATGACATACAATTTTTTG-CATTTAGACTAC--TGTTTGTGC 14926
                                vv   v   - ii ?      -       i   i-- i   v ii
  rnd-5_family-       1752 ATTGAAGTATCACA-ATGANTTTTTGGCATTTAGGCTATAATATTTTTAT 1800

  scaffold42|si      14927 AACTTCAGCCTGTAGTGTTCATGTAATAATTAATACGGCATCAATAACAA 14976
                           i        i   --------i   v     i--- vv   i i  i   
  rnd-5_family-       1801 GACTTCAGCTTGT--------CGTATTAATTG---CCTCATTAGTAGCAA 1839

  scaffold42|si      14977 CATCGCAAAACTTAAAGAATCAACATCATATTTCTAAAAGTCGTTACCAC 15026
                             i----  v   i------------ii     i i v   v  ?  ii 
  rnd-5_family-       1840 CAC----AACCTTG------------TGTATTTTTGATAGTGGTNACTGC 1873

  scaffold42|si      15027 CAATGAGCAACAGTAGTGACATATGTAATCTATAGTTTCTGCCTTATA-A 15075
                           ii    i?iv          vv   v i   ii vv  v iv   i i- 
  rnd-5_family-       1874 TGATGAANGTCAGTAGTGACCGATGAAGTCTGCATGTTGTAACTTGTGCA 1923

  scaffold42|si      15076 ATTTCATGAGTAGCAACACAACATAAGGATTGGTGCTTACAGATAGTCTT 15125
                            i--  ii           i--- ii?   vi   ? v   v  -v v  
  rnd-5_family-       1924 AC--CACAAGTAGCAACACG---TGGNGATAAGTGNTGACACAT-TTGTT 1967

  scaffold42|si      15126 CTGTT-GTACCTAC--ACAAATCAACTGTCGGTAAATTACTCACGGGTTT 15172
                           i    -   ii   --ii i -  i-      v    -------------
  rnd-5_family-       1968 TTGTTTGTATTTACTTGTAGA-CAG-TGTCGGGAAAT------------- 2002

  scaffold42|si      15173 TGTCACTAGTACTTACATCGTA-TAAGTTATTACATACACAGCTGTGACT 15221
                           ----------       i  v -     - --       vvi i      
  rnd-5_family-       2003 ----------ACTTACACCGAAGTAAGT-A--ACATACAGCACCGTGACT 2039

  scaffold42|si      15222 TTCCCTGGTACTTTCCTTACACCTTTTTCGTAACTCTACTTACGATAAAA 15271
                                  i              i     i  ?   v             i
  rnd-5_family-       2040 TTCCCTGATACTTTCCTTACACTTTTTTTGTNACTATACTTACGATAAAG 2089

  scaffold42|si      15272 TACATAGTACTACACACATCCAGATGGACTTTCGCCTTCTCAGAC 15316
                                    i     ii           v      ?i        
  rnd-5_family-       2090 TACATAGTATTACACGTATCCAGATGGAGTTTCGCNCTCTCAGAC 2134

Matrix = 20p43g.matrix
Kimura (with divCpGMod) = 27.31
Transitions / transversions = 1.97 (57/29)
Gap_init rate = 0.16 (68 / 436), avg. gap size = 1.03 (70 / 68)


959 7.90 3.14 4.46 scaffold42|size1068717 15148 15306 (1048660) C rnd-1_family-239#Unknown (2069) 157 1 m_b509s001i36 131884

  scaffold42|si      15148 CTGTCGGTAAATTACTCACGGGTTTTGTCACTAGTACTTACATCGTATAA 15197
                                  ?        v -------       v    v    ? v   iv
C rnd-1_family-        157 CTGTCGGNAAATTACTGA-------TGTCACTCGTACGTACANCTTATGC 115

  scaffold42|si      15198 GTTAT-----TACATACACAGCTGTGACTTTCCCTGGTACTTTCCTTACA 15242
                           v    -----         v                              
C rnd-1_family-        114 TTTATGTAAGTACATACACCGCTGTGACTTTCCCTGGTACTTTCCTTACA 65

  scaffold42|si      15243 CCTTTTTCGTAACTCTACTTACGATAAAATACATAGTACTACACACATCC 15292
                            i   ?        ?        i              i   ?       
C rnd-1_family-         64 CTTTTNTCGTAACTNTACTTACGGTAAAATACATAGTATTACNCACATCC 15

  scaffold42|si      15293 AGATGGACTTTCGC 15306
                                  v      
C rnd-1_family-         14 AGATGGAGTTTCGC 1

Matrix = 20p43g.matrix
Kimura (with divCpGMod) = 8.64
Transitions / transversions = 0.50 (4/8)
Gap_init rate = 0.05 (8 / 158), avg. gap size = 1.50 (12 / 8)


2261 15.24 4.49 2.31 scaffold42|size1068717 15325 15747 (1048219) rnd-5_family-1054#LTR/Ngaro 1 432 (6823) m_b509s001i37 131885

  scaffold42|si      15325 CCTTTGATTTCTCAGCAAACTCCTTCCACCCGACTAAAGACTACTCTGCA 15374
                                        i  i     ?        vi i? ?   ? ?i     
  rnd-5_family-          1 CCTTTGATTTCTCGGCGAACTCNTTCCACCCCGCCNANGACNANCCTGCA 50

  scaffold42|si      15375 AC---CAATAACTCCTCAGGTGTTTATGTGGGCGGCTCAAGTGCCTTGAC 15421
                           i ---   i  ?   ---    i vii i i       i vv  ? ii  
  rnd-5_family-         51 GCTTACAACAANTCC---GGTGCTGGCGCGAGCGGCTCGACGGCNTCAAC 97

  scaffold42|si      15422 TGGTCGGCTGCCAGCTGCCAGCTGGGCCAGAATGTATTAGTGGTCATGTA 15471
                                -------  ?i ?v   i  ?     i  v  i            
  rnd-5_family-         98 TGGTC-------AGNCGNAAGCCGGNCCAGAGTGGATCAGTGGTCATGTA 140

  scaffold42|si      15472 TGTAGCAGCGACAAAGCTCAGAGTGTTGCTTTGTCGGCAACCAACCGAGA 15521
                             i           i    i   i  i  iv    v  ?   i    i  
  rnd-5_family-        141 TGCAGCAGCGACAAGGCTCGGAGCGTCGCCGTGTCCGCNACCGACCGGGA 190

  scaffold42|si      15522 CTGTCTTTGCCAA-ATGACTGGGATATGACGGAGATTTTTGATGGTTTGG 15570
                            i i  ?      -   i?   i  ?  i             i  i    
  rnd-5_family-        191 CCGCCTNTGCCAANATGGNTGGAATNTGGCGGAGATTTTTGACGGCTTGG 240

  scaffold42|si      15571 CTGATGCGAAGGCTTGGTTGAAGGAGGGCA--AGCACA-CTGCAGCAGTG 15617
                           ?   v  v                      --   v  -     ? ? ? 
  rnd-5_family-        241 NTGAAGCCAAGGCTTGGTTGAAGGAGGGCAGGAGCTCAGCTGCANCNGNG 290

  scaffold42|si      15618 GGTGGCTTGGGCGGAGATGGTGACGG---CTGTGGCATCGCCAG------ 15658
                            ?     i    v   i   i  i  --- iv     ? ?    ------
  rnd-5_family-        291 GNTGGCTCGGGCCGAGGTGGCGATGGTGACCCTGGCANCNCCAGCTCTAG 340

  scaffold42|si      15659 ---TGATGAATCCAGTGAGCCAAAGAAGCCCTCCCCTAGAAAGAATGAGA 15705
                           ---   i        i     i                 i   ii i i 
  rnd-5_family-        341 TGATGACGAATCCAGCGAGCCGAAGAAGCCCTCCCCTAGGAAGGGTAAAA 390

  scaffold42|si      15706 AGAAATTCTCCAAAAAGTCAGGCAGGAAATCTTCCAGGAAAT 15747
                                ii              ?          ?      i  
  rnd-5_family-        391 AGAAACCCTCCAAAAAGTCAGNCAGGAAATCTNCCAGGAGAT 432

Matrix = 20p43g.matrix
Kimura (with divCpGMod) = 12.72
Transitions / transversions = 3.85 (50/13)
Gap_init rate = 0.04 (17 / 422), avg. gap size = 1.71 (29 / 17)


16 22.27 2.04 2.04 scaffold42|size1068717 15750 15798 (1048168) (TCA)n#Simple_repeat 1 49 (0) m_b509s252i0 131886

  scaffold42|si      15750 TCATCATCCTTCTCTGCTTCACTC-TCCTCATCATCTTCCTCATCATCAT 15798
                                   v iv  vv v   -  -  v        v  v          
  (TCA)n#Simple          1 TCATCATCATCATCATCATCA-TCATCATCATCATCATCATCATCATCAT 49

Matrix = Unknown
Transitions / transversions = 0.12 (1/8)
Gap_init rate = 0.04 (2 / 48), avg. gap size = 1.00 (2 / 2)


3556 23.72 6.73 2.01 scaffold42|size1068717 15803 16753 (1047213) rnd-5_family-1054#LTR/Ngaro 432 1426 (5829) m_b509s001i38 131885

  scaffold42|si      15803 TGAGTCG-----GAGTCAAATAGTTCAAGTTCCTTTGAGGACACTAGGGT 15847
                                  -----    --i  ? i  v ?     i    ??    ? ?  
  rnd-5_family-        432 TGAGTCGACTGAGAGT--GATNGCTCCANTTCCTCTGAGNNCACTNGNGT 479

  scaffold42|si      15848 GAGGAAAAAGAAGAAGAACCGCCGCCGCCA---------CCATAAGGGCA 15888
                           vi----------------i          i---------  i       i
  rnd-5_family-        480 CG----------------TCGCCGCCGCCGTAAGAGTAGCCGTAAGGGCG 513

  scaffold42|si      15889 GCCACAGCCGCAGGAAGTCGGTGGTCAGGGCTACCAACATTCACCTGTTT 15938
                               i ivv   iivv   i v  iv  ii  i         i i     
  rnd-5_family-        514 GCCATAAGGGCAAATCGTCAGGGGCGAGAACTGCCAACATTCGCTTGTTT 563

  scaffold42|si      15939 TCTAAGGACACGTCAACTGGAGATGACAAGAGTGCTTTTGGACTGAAGAT 15988
                           ? i     iv v  i   iiv     iv    i  v              
  rnd-5_family-        564 NCCAAGGATCCCTCGACTAACGATGATCAGAGCGCGTTTGGACTGAAGAT 613

  scaffold42|si      15989 CTCTGACCAAGACGTGGGTGCTGCCCTCTGTCCTCCAGAGATGCATAGGA 16038
                              i        i     i   i i     i  iv i ii   iv v v 
  rnd-5_family-        614 CTCCGACCAAGATGTGGGCGCTACTCTCTGCCCCGCGGGAATGTCTCGCA 663

  scaffold42|si      16039 AGGATCGGGACAGTTTTGCGGCTTGTATTACGGATGTGACAACAATGACA 16088
                               i     v iv              i        ii ii i   v  
  rnd-5_family-        664 AGGACCGGGAAAAGTTTGCGGCTTGTATCACGGATGTAGCGGCGATGCCA 713

  scaffold42|si      16089 GGTATGTATCACAAATTGGAC-ATGGATAGGA--GTGAGA---TTGAAAC 16132
                               i         i      -   viv i  --      ---       
  rnd-5_family-        714 GGTACGTATCACAAGTTGGACGATGTGGAAGATGGTGAGAGGCTTGAAAC 763

  scaffold42|si      16133 TGTGTTTGAAGGGGCCATCTCTATC--ATGCAG---GTAGCTGGACGGAA 16177
                                           v vv - ? --      --- ii      i i  
  rnd-5_family-        764 TGTGTTTGAAGGGGCCTTGGC-ANCTGATGCAGCAAGCGGCTGGATGAAA 812

  scaffold42|si      16178 TTT-----GATCACAGTTGCACAGTGGAATCGGGAGAAGAAGCCCACCCT 16222
                           vi -----      i v  ii        v ivi        i vv i  
  rnd-5_family-        813 GCTTCGAAGATCACGGATGTGCAGTGGAAGCATAAGAAGAAGTCGTCTCT 862

  scaffold42|si      16223 CTCCGGGATTAAGACACATGCTGAGTTGACCAACGTGGATGAGGAAATTG 16272
                              i  ii    iv i     v  v    i   iv   v   i  i    
  rnd-5_family-        863 CTCTGGAGTTAAATCGCATGCAGATTTGATCAATTTGGCTGAAGAGATTG 912

  scaffold42|si      16273 CTGAAGCCGAGTCACTAATTTTTGAGGAGATGGACTCTTGTATCAGAATC 16322
                           v          vvv iii    i   v       i   i vi iv  ii 
  rnd-5_family-        913 ATGAAGCCGAGGATCCGGTTTTCGAGCAGATGGATTCTCGAGTTCGAGCC 962

  scaffold42|si      16323 TTTATGCGGCGCTGCCACTATGATGACAATGCTAATGACAAATACCTTTC 16372
                                  i   vi i      v i   i   v  v    i i     v  
  rnd-5_family-        963 TTTATGCAGCGGCGTCACTATCACGACGATGATATTGACGAGTACCTATC 1012

  scaffold42|si      16373 CTGTGAATTGTGGATTCGAGTCCCTCAGGACACCCTTACCTACTTCAAGT 16422
                            i   i         v  i  vv vivv  i  i  i           iv
  rnd-5_family-       1013 CCGTGGATTGTGGATGCGGGTAGCATTTGATACTCTCACCTACTTCAAAG 1062

  scaffold42|si      16423 GGTTGATTGGTGCAGTGCAACAACAGGCC-CTTCAGCACGGTTTTGAGGG 16471
                            v     i  i     vv i  i  i  i-     v    ii        
  rnd-5_family-       1063 GTTTGATCGGCGCAGTTAAGCAGCAAGCTACTTCATCACGACTTTGAGGG 1112

  scaffold42|si      16472 TGGGATAGGCGGAGCAAGCTTTGTGATACTATTCCAAAAAGTTGGTGCAG 16521
                              ?  -       v ii ii  vii  i       ii            
  rnd-5_family-       1113 TGGNAT-GGCGGAGGAGACCCTGAAGTATTATTCCAGGAAGTTGGTGCAG 1161

  scaffold42|si      16522 ATTC--ATG---------TCCT--TAGCCCTACCTA-TCA---------- 16547
                               --   ---------    --i  i  i    i-   ----------
  rnd-5_family-       1162 ATTCGTATGCACAGCACCTCCTACCAGTCCCACCTGCTCAGCTTACTTAC 1211

  scaffold42|si      16548 --CTATCTTTGTGATGCATCCCACAACAAATTTGTCAACACCCTGATCTA 16595
                           --  vi   i     v iv          i              v    v
  rnd-5_family-       1212 GCCTTCCTTCGTGATTCGGCCCACAACAAGTTTGTCAACACCCTCATCTT 1261

  scaffold42|si      16596 TCGCCCATTGCTACAATCTCTTCTTACCCAGTCCTTGGACAGTCCTGCCG 16645
                                 i     v  iv i           i    iv   i      i  
  rnd-5_family-       1262 TCGCCCGTTGCTCCAGACCCTTCTTACCCAATCCTCCGACGGTCCTGTCG 1311

  scaffold42|si      16646 GGAATG---GCAGTGAAGGTTGCACTCCAAGCAACACTGGACTGGA-G-- 16689
                              i  ---   i  i?   i    iv v      v  vv  iv  - --
  rnd-5_family-       1312 GGAGTGGTAGCAATGGNGGTCGCACCACTAGCAACCCTTCACCCGATGCT 1361

  scaffold42|si      16690 GCTCAGAAGTACAGTCACTGCAGCAGCAAAGTTCTCTACAAGAAGCTGGG 16739
                                   i i   i      i        vi   ii  i i   v    
  rnd-5_family-       1362 GCTCAGAAATGCAGCCACTGCGGCAGCAAACCTCTTCACGAAAAGATGGG 1411

  scaffold42|si      16740 A-GTGGCCCTTGGTC 16753
                            -  v     i    
  rnd-5_family-       1412 AGGTTGCCCTCGGTC 1426

Matrix = 20p43g.matrix
Kimura (with divCpGMod) = 24.25
Transitions / transversions = 1.83 (143/78)
Gap_init rate = 0.04 (39 / 950), avg. gap size = 2.15 (84 / 39)


1594 25.13 1.06 0.53 scaffold42|size1068717 16743 17118 (1046848) rnd-5_family-1054#LTR/Ngaro 2335 2712 (4543) m_b509s001i39 131885

  scaffold42|si      16743 GGCCCTTGGTCA---CTCAACCTTCTGAACAAGTTCCCAGTTGACATGTA 16789
                                ii  i  ---           v    i   i     i  ii   v
  rnd-5_family-       2335 GGCCCCCGGCCAAAACTCAACCTTCTTAACAGGTTTCCAGTCGATGTGTT 2384

  scaffold42|si      16790 GGTAGTGGAATGCGGCAGTTGGCAATGTCCAAAACACTCCTATACTCCTT 16839
                              i     i  i                 v  i     i  i v i i 
  rnd-5_family-       2385 GGTGGTGGAGTGTGGCAGTTGGCAATGTCCTAAGCACTCTTACAGTTCCT 2434

  scaffold42|si      16840 TCCAATGGGACTCCTGTGTGCGGGAGGCATCTCCCAGCTCTCGTCCATGG 16889
                                     v    vi  i  v  i  i     iv i  v  i  vvi 
  rnd-5_family-       2435 TCCAATGGGAATCCTTCGTACGTGAAGCGTCTCCTTGTTCGCGCCCCAAG 2484

  scaffold42|si      16890 TTTGTTGTGGAGGTCTGACTCCC-AACTCTCTCCTATGGGATCACGGTCC 16938
                            vv  v  v  ii    i i   -                       i  
  rnd-5_family-       2485 TGGGTGGTTGAAATCTGGCCCCCCAACTCTCTCCTATGGGATCACGGCCC 2534

  scaffold42|si      16939 AGCTGAAACGGGTGTTTGTGTTCGATGGGAGGAGCTTGGTTACTCCACCA 16988
                                ii vi   v vi    v  v   i       v  i  i  i  v 
  rnd-5_family-       2535 AGCTGGGAAAGGTTTGCGTGTGCGCTGGAAGGAGCTGGGCTATTCTACGA 2584

  scaffold42|si      16989 AGATGCAAGTGGTTGATTCCCAGCACCGTGGTGGAGTGGTCACCCAGCCC 17038
                                  i   i v            i       v ivi  i?   i  i
  rnd-5_family-       2585 AGATGCAGGTGATAGATTCCCAGCACTGTGGTGGTGCTATCGNCCAACCT 2634

  scaffold42|si      17039 CGAGCTTTGATTGTGCTGGATTATATGAGGGTTCGTGGTCATGGGAATCA 17088
                             v   v v       vv  i  ii --v  iv v     v    vii v
  rnd-5_family-       2635 CGCGCTATTATTGTGCGTGACTACGT--CGGCACTTGGTCTTGGGCGCCC 2682

  scaffold42|si      17089 TACAGCCATCTCTTGCCTAGTCATCCCATG 17118
                                  i   i iii      ii      
  rnd-5_family-       2683 TACAGCCGTCTTTCATCTAGTCGCCCCATG 2712

Matrix = 20p43g.matrix
Kimura (with divCpGMod) = 27.58
Transitions / transversions = 1.61 (58/36)
Gap_init rate = 0.01 (4 / 375), avg. gap size = 1.50 (6 / 4)


253 31.31 0.00 0.00 scaffold42|size1068717 17142 17240 (1046726) C rnd-1_family-613#Unknown (1161) 1300 1202 m_b509s001i40 131887

  scaffold42|si      17142 CTTTACATGTCCGCGCTCCAATCTGTACCGTAGCGCATCCTCTCTTTTCA 17191
                               iii   ? v     vivi     ii   i  viivi   i  v v 
C rnd-1_family-       1300 CTTTGTGTGTNCTCGCTCAGTCCTGTATTGTAACGAGCGTTCTTTTGTAA 1251

  scaffold42|si      17192 ACTCCAGTTGATGCTGCCTCTGGAGAGCTTCAATCCTTCTTGTTGCAGC 17240
                           v   i v        v i   vi      v       i  vv    v  
C rnd-1_family-       1250 TCTCTACTTGATGCTTCTTCTCAAGAGCTGCAATCCTCCTGCTTGCTGC 1202

Matrix = 20p43g.matrix
Kimura (with divCpGMod) = 40.06
Transitions / transversions = 1.07 (16/15)
Gap_init rate = 0.00 (0 / 98), avg. gap size = 0.0 (0 / 0)


21 0.00 3.12 3.12 scaffold42|size1068717 17584 17615 (1046351) (GGA)n#Simple_repeat 1 32 (0) m_b509s252i1 131888

  scaffold42|si      17584 GGAGGAGGAGGA-GAGGTAGGAGGAGGAGGAGG 17615
                                       -    -               
  (GGA)n#Simple          1 GGAGGAGGAGGAGGAGG-AGGAGGAGGAGGAGG 32

Matrix = Unknown
Transitions / transversions = 1.00 (0/0)
Gap_init rate = 0.06 (2 / 31), avg. gap size = 1.00 (2 / 2)


12 19.11 2.63 2.63 scaffold42|size1068717 18115 18152 (1045814) (TGTCAT)n#Simple_repeat 1 38 (0) m_b509s252i2 131889

  scaffold42|si      18115 TGTC-TTGTTCATCATCATTGTCATCTCCATTGACATTG 18152
                               -   -    ii          ivi     v     
  (TGTCAT)n#Sim          1 TGTCATTG-TCATTGTCATTGTCATTGTCATTGTCATTG 38

Matrix = Unknown
Transitions / transversions = 2.00 (4/2)
Gap_init rate = 0.05 (2 / 37), avg. gap size = 1.00 (2 / 2)


305 33.81 0.00 1.41 scaffold42|size1068717 18562 18705 (1045261) C rnd-1_family-1006#Unknown (118) 312 171 m_b509s001i41 131890

  scaffold42|si      18562 CGGTTCATCACGCATTGACGCACTTTTTCCACTGTTGCTAAAAATTGACC 18611
                            i     v    ii i v         vv   vi i   vvivivi  v 
C rnd-1_family-        312 CAGTTCAGCACGTGTCGCCGCACTTTTGGCACGATCGCTCCGTGACGAGC 263

  scaffold42|si      18612 GTGACTTAGCACAAGCCCTTCAAACTGCGCACAGGTAATACTAATATCTA 18661
                            iiv     vv   ii   ivv         i        v  vv v   
C rnd-1_family-        262 GCATCTTAGACCAAATCCTCGCAACTGCGCATAGGTAATAGTATAAACTA 213

  scaffold42|si      18662 TGCGCAGTTTGAAGGGTTTTGTACAGAATACACCTTTAATGCAT 18705
                                ii  vvi v i   v  viiv   vv      --     
C rnd-1_family-        212 TGCGCGATTGCGATGATTTGGTCTGCAATCGACCTTT--TGCAT 171

Matrix = 20p43g.matrix
Kimura (with divCpGMod) = 37.27
Transitions / transversions = 0.78 (21/27)
Gap_init rate = 0.01 (2 / 143), avg. gap size = 1.00 (2 / 2)


243 14.94 7.45 7.45 scaffold42|size1068717 18630 18723 (1045243) rnd-5_family-2284#Unknown 1689 1782 (151) m_b509s001i42 131891

  scaffold42|si      18630 TTCAAACTGCGCACAGGTAATACTAATATCTATGCGCAGTTTGAAGGGTT 18679
                              i  v?     ii    ?  v ? v     i         v  ---- 
  rnd-5_family-       1689 TTCGAAANGCGCATGGGTANTAGTNAGATCTACGCGCAGTTTTAA----T 1734

  scaffold42|si      18680 TTGTACAG----AATACACCTTTA--ATG-CATCAACTAAGTTGTAAAAG 18722
                            v v?v  ----   v        --   -      -   --    v   
  rnd-5_family-       1735 TAGANAAGCAACAATTCACCTTTAGTATGACATCAA-TAA--TGTATAAG 1781

  scaffold42|si      18723 G 18723
                            
  rnd-5_family-       1782 G 1782

Matrix = 20p43g.matrix
Kimura (with divCpGMod) = 14.92
Transitions / transversions = 0.44 (4/9)
Gap_init rate = 0.11 (10 / 93), avg. gap size = 1.40 (14 / 10)


3264 16.20 4.56 5.89 scaffold42|size1068717 18885 19520 (1044446) rnd-5_family-1054#LTR/Ngaro 2707 3334 (3921) m_b509s001i43 131892

  scaffold42|si      18885 CCCATGCAGAATCTACTCACTCCTAAAGGCTTGCACTCTTGTCACAAACA 18934
                                   i  i  i        i      i   i i  i   i   i  
  rnd-5_family-       2707 CCCATGCAAAACCTGCTCACTCCCAAAGGCCTGCGCCCTCGTCGCAAGCA 2756

  scaffold42|si      18935 ACCTGTTCCGCCTACACAGATGCACCAAGTGCGTTGTTTTGATAGAGACC 18984
                                ii  v     v i v          i v i        v v  i 
  rnd-5_family-       2757 ACCTGCCCCTCCTACCCGGCTGCACCAAGTACCTCGTTTTGATCGCGATC 2806

  scaffold42|si      18985 CAAAGCGCAGCAAGCCCATGGGGTGGATCATGGATGATGACGGTCCCCGT 19034
                            v v  v     vv                      i      i     i
  rnd-5_family-       2807 CCATGCCCAGCACTCCCATGGGGTGGATCATGGATGGTGACGGCCCCCGC 2856

  scaffold42|si      19035 CAACTTCTCTAGGAGGAGACTGCCCATGGCCTGGGCCTTACAAAATCTCG 19084
                             i       v              i            ??       i  
  rnd-5_family-       2857 CAGCTTCTCTTGGAGGAGACTGCCCGTGGCCTGGGCCTNNCAAAATCCCG 2906

  scaffold42|si      19085 TGGCATTCCTTCCAATGTCCTTACTTCAAACGTGCTTCATAACTTGACTA 19134
                               i i   i    ? i   i   i i   v    i       i     
  rnd-5_family-       2907 TGGCGTCCCTCCCAANGCCCTCACTCCGAACTTGCTCCATAACTCGACTA 2956

  scaffold42|si      19135 GCATTTTTCACTGGGAATATAGTAGTCAATGCCTTCTCCAGCTTATGAAT 19184
                             i i                v       --------------   v i 
  rnd-5_family-       2957 GCGTCTTTCACTGGGAATATATTAGTCAA--------------TATCAGT 2992

  scaffold42|si      19185 GCTTTGGTGCATATTGCCAGTGACTCAACACCAGTGCCTACTGCCGAAGG 19234
                               -------------   i -------   i  ?  v  v   - v  
  rnd-5_family-       2993 GCTT-------------CAGCG-------ACCGGTNCCAACAGCC-ATGG 3021

  scaffold42|si      19235 CAACGTTGTGCCAGATACTCCCTCATGTGAT-GCCTGGCCGGAATGGCAA 19283
                            i i --         i       vv v  i-           ?   v  
  rnd-5_family-       3022 CGATG--GTGCCAGATGCTCCCTCCAGAGACGGCCTGGCCGGANTGGAAA 3069

  scaffold42|si      19284 CCCCTCGACATGACACCCAGTGGGGACTG--------------------- 19312
                             i i   i     ?   i       v  ---------------------
  rnd-5_family-       3070 CCTCCCGATATGACNCCCGGTGGGGAGTGGCACAACGCGCGGGTGGAACG 3119

  scaffold42|si      19313 -------TACGCCTGCAACTTCTATGACAACAGCAACTCCGTCTTCCAAG 19355
                           -------        ivv      i   i  i  i     v    i    
  rnd-5_family-       3120 CCTNCGNTACGCCTGTTCCTTCTACGACGACGGCGACTCCCTCTTTCAAG 3169

  scaffold42|si      19356 ATGGATTGGACAAACTAGCATGTCATCAACTGAATTATGGTGAAGAAGGA 19405
                                           v  ii    i i  vi       ii  v     i
  rnd-5_family-       3170 ATGGATTGGACAAACTTGCGCGTCACCGACAAAATTATGACGACGAAGGG 3219

  scaffold42|si      19406 CCAGCTCCCACCCAGTTGCAGTTGCTGTGGTGGGAAGTTCCCAAGTCGCA 19455
                             v     ?    i?      i ?            v     i       
  rnd-5_family-       3220 CCCGCTCCNACCCGNTTGCAGCTNCTGTGGTGGGAATTTCCCGAGTCGCA 3269

  scaffold42|si      19456 ATGGGAGGAGATTCGCTTAGGTTGTTCTATGAATTTTCTGACAGAACCGG 19505
                                          ?      v ?  i     i        i  i    
  rnd-5_family-       3270 ATGGGAGGAGATTCGNTTAGGTGGNTCCATGAACTTTCTGACGGAGCCGG 3319

  scaffold42|si      19506 TGCATCAAATCCAAC 19520
                                          
  rnd-5_family-       3320 TGCATCAAATCCAAC 3334

Matrix = 20p43g.matrix
Kimura (with divCpGMod) = 13.78
Transitions / transversions = 2.03 (65/32)
Gap_init rate = 0.06 (40 / 635), avg. gap size = 1.65 (66 / 40)


5491 13.64 1.06 0.82 scaffold42|size1068717 20612 21461 (1042505) rnd-5_family-1054#LTR/Ngaro 3329 4180 (3075) m_b509s001i44 131892

  scaffold42|si      20612 TCCAATC-GGCAACTCTTATTCCCAACAGGGGGGATGGCTCTGTCACTGG 20660
                                i -            i      v    v  i       v      
  rnd-5_family-       3329 TCCAACCCGGCAACTCTTATCCCCAACTGGGGCGACGGCTCTGGCACTGG 3378

  scaffold42|si      20661 AAGTGGTGCCACCCTTAGACTCCCTGATAAACTGTTACAAATGTGGCAAG 20710
                           ? v     v       i ?  ?  ?   iv  i   i ii        i 
  rnd-5_family-       3379 NACTGGTGGCACCCTTGGNCTNCCNGATGTACCGTTGCGGATGTGGCAGG 3428

  scaffold42|si      20711 GACTGTTGTCTCCGGTTGTATACAAATTCTCCTCCAACTTGAAGAAACTC 20760
                                 v   i  v  ?  ?    ii             v    i i   
  rnd-5_family-       3429 GACTGTGGTCCCCTGTNGTNTACAGGTTCTCCTCCAACTGGAAGGAGCTC 3478

  scaffold42|si      20761 AAAACTCTGCACCTGACTCTGCTCCATCTCCAATCTCACGGTAGTGACTC 20810
                             i  i        ?                ii         i v ?   
  rnd-5_family-       3479 AAGACCCTGCACCTNACTCTGCTCCATCTCCGGTCTCACGGTGGGGNCTC 3528

  scaffold42|si      20811 TATCAGAAGCACCACA-----TTATTTTATGGATAACTCTACCACCTACT 20855
                                  i       ?-----   i  i i         i  i  ?    
  rnd-5_family-       3529 TATCAGAGGCACCACNGTCTTTTACTTCACGGATAACTCCACTACNTACT 3578

  scaffold42|si      20856 GGATTGCACAGGCTGGTAGTTCTCCAAGCCCTCGCCTTAACTCATTAATT 20905
                                  ?     ?  i  i       v    v    iv  v    i  i
  rnd-5_family-       3579 GGATTGCNCAGGCNGGCAGCTCTCCAATCCCTAGCCTCCACGCATTGATC 3628

  scaffold42|si      20906 TGGCAAATTAAGTGTCTCAAGCTTGAGCTCAGCATTCAGCTTCAGTTTGT 20955
                                   ?   i i  vi       i   i          i   v v  
  rnd-5_family-       3629 TGGCAAATNAAGCGCCTGGAGCTTGAACTCGGCATTCAGCTCCAGGTGGT 3678

  scaffold42|si      20956 TCACGTGCCCGGTGTTGTCATGATCCAACAAGGTTCGGATGCTCTCAGTC 21005
                                                   ?  i     i                
  rnd-5_family-       3679 TCACGTGCCCGGTGTTGTCATGATNCAGCAAGGCTCGGATGCTCTCAGTC 3728

  scaffold42|si      21006 GAGGTGTATGGGTGACTCCCTTTCAAGCAATCACAGACCAGCACATGCTC 21055
                                  ?        i     i                   i  i   i
  rnd-5_family-       3729 GAGGTGTNTGGGTGACCCCCTTCCAAGCAATCACAGACCAGCGCACGCTT 3778

  scaffold42|si      21056 ACAGCTGCAGTCTTTTCCCCTCTCACCCCTGAT--ACAAACCACATCCTT 21103
                             i  ?        iv v  ?        i   --v      v    ???
  rnd-5_family-       3779 ACGGCNGCAGTCTTCGCGCCNCTCACCCCCGATTTCCAAACCTCATCNNN 3828

  scaffold42|si      21104 TCTTACATCAACCAATACCCAATACCATCTGTCCTCTACCTATCGTCTTC 21153
                             i          ii    ------- i   i             iv   
  rnd-5_family-       3829 TCCTACATCAACCGGTACC-------ACCTGCCCTCTACCTATCGCGTTC 3871

  scaffold42|si      21154 AGCCTTGGCCAGATCAGTGA-TTGCAAGCATACTCCTAGACAGTTTCTCT 21202
                                   i          i-         i?  ?  i    i       
  rnd-5_family-       3872 AGCCTTGGTCAGATCAGTGGGTTGCAAGCACNCTNCTGGACAATTTCTCT 3921

  scaffold42|si      21203 GAGTGGTTTCCGCCTCCAGAAATTGCCCGGCAGGCCATCACATTCATGCT 21252
                            v      i     i  v   v       i           ?   i    
  rnd-5_family-       3922 GTGTGGTTCCCGCCCCCTGAACTTGCCCGACAGGCCATCACNTTCGTGCT 3971

  scaffold42|si      21253 GCAAGCATGGGTCCAATGTCCCACCACTACATCGGCACTCTTTTTCATCC 21302
                              i  i        ii             v           i       
  rnd-5_family-       3972 GCAGGCGTGGGTCCAGCGTCCCACCACTACCTCGGCACTCTTCTTCATCC 4021

  scaffold42|si      21303 TTCGCGTTATCCCTGGTTGTTGGTTTGGGTTATCGCGACATATCAAGGAG 21352
                           i?  v                        i          i         
  rnd-5_family-       4022 CNCGGGTTATCCCTGGTTGTTGGTTTGGGCTATCGCGACACATCAAGGAG 4071

  scaffold42|si      21353 CTGGCCATGGCATCAACTCATGATTTTGTCTTGCTTGATCAACCTCTATT 21402
                                         iv   ii  i    i i  ?i   ?        i  
  rnd-5_family-       4072 CTGGCCATGGCATCGCCTCGCGACTTTGCCCTGNCTGANCAACCTCTGTT 4121

  scaffold42|si      21403 GCCTATTCCCATTATTGTTTCATACTCAGCTCCTCATGTGTGTACATTGT 21452
                                    v        i i     ii        i   i i  i    
  rnd-5_family-       4122 GCCTATTCCAATTATTGTCTTATACTTGGCTCCTCACGTGCGCACGTTGT 4171

  scaffold42|si      21453 CTGACTCCT 21461
                                    
  rnd-5_family-       4172 CTGACTCCT 4180

Matrix = 20p43g.matrix
Kimura (with divCpGMod) = 12.71
Transitions / transversions = 2.97 (86/29)
Gap_init rate = 0.01 (11 / 849), avg. gap size = 1.45 (16 / 11)


884 28.27 0.54 2.75 scaffold42|size1068717 21532 21902 (1042064) C rnd-1_family-763#Unknown (38) 403 41 m_b509s001i45 131893

  scaffold42|si      21532 GTTAAGTTAGAGGCCACCACAGATGGCCCTATTCAAATATTTGAAGTTCT 21581
                             ?   v v   v ?  v  ? iv iv v?  i     i      ? ? v
C rnd-1_family-        403 GTNAAGATCGAGTCNACAACNGGAGAGCANATCCAAATGTTTGAANTNCA 354

  scaffold42|si      21582 AGCATTTTCATCTGGCATCAATGTTGCCAAGGATGGTATTGCAAGTCAGT 21631
                             iv  ?  i  ?  ii ?  i     ?vv   iiiv ii    ?i    
C rnd-1_family-        353 AGTCTTNTCGTCNGGTGTNAACGTTGCNCTGGACAAGACCGCAANCCAGT 304

  scaffold42|si      21632 CGTCAACACGCAAAAATCGTTGAAAGTTTGAAGCATCAAGGGCAATCGAT 21681
                            ?  ?  ? v ii  v ------  ? i  ---    v??v   i ?   
C rnd-1_family-        303 CNTCNACNCTCGGAACT------AANTCTG---CATCTNNTGCAGTNGAT 263

  scaffold42|si      21682 GACAAAAACAGCACATTTTCACACACCAATCGAGGCAGTGCCTGGTGGCA 21731
                            i i vivv vv        i      i  viv v  i   ?      v 
C rnd-1_family-        262 GGCGACGCGACGACATTTTCGCACACCGATGATGCCAATGCNTGGTGGGA 213

  scaffold42|si      21732 AGTCAGTCTGGCCAGGA-AGCTGACATAAACTCTGTTTCGATATTGCATC 21780
                           i   ii   ? vv  v - v  vvvv i  v  i  ?v    ?v  v i 
C rnd-1_family-        212 GGTCGATCTNGGGAGTACATCTCCGTTGAAGTCCGTNACGATNATGAACC 163

  scaffold42|si      21781 TCTGGTGCAGGGATCCAAGTGATCCAACTAATTGCCTTTGTTGTCTATCC 21830
                           v       i v  v? v        i v ii?     i   i ?i i  ?
C rnd-1_family-        162 GCTGGTGCGGTGAANCCAGTGATCCGAATGGNTGCCTCTGTCGNTTGTCN 113

  scaffold42|si      21831 GATGCAACGCTATCCCTGCTCAACGATCAAGGCGTCGTCAT-TGTGTCGC 21879
                             ?   ii   v  ?   i v  i  vv ?    vv  vi - v  i  v
C rnd-1_family-        112 GANGCAGTGCTCTCNCTGTTGAATGAGGANGGCGAGGTGGTCTCTGCCGA 63

  scaffold42|si      21880 GATCTCTTGGGGACATGTGTGAC 21902
                           i -       v  i i?    i 
C rnd-1_family-         62 AA-CTCTTGGCGATACNTGTGGC 41

Matrix = 20p43g.matrix
Kimura (with divCpGMod) = 34.02
Transitions / transversions = 0.96 (50/52)
Gap_init rate = 0.03 (12 / 370), avg. gap size = 1.00 (12 / 12)


493 10.23 13.64 0.00 scaffold42|size1068717 25586 25673 (1038293) rnd-1_family-612#Unknown 5 104 (233) m_b509s001i46 131894

  scaffold42|si      25586 TCCATCCTCCGAGCCCAGCA------------TTCTGCCTTCCACTTACC 25623
                                 iv i     ?    ------------i? v   ?      i   
  rnd-1_family-          5 TCCATCTGCTGAGCCNAGCAGCCAGCCATCATCNCAGCCNTCCACTCACC 54

  scaffold42|si      25624 CCTCATTGAACCCCAGCAATGCACCCTCCTCTGAGCCTAGTACTCTGCCA 25673
                                     i  v      ?    v           ?    ?  ?    
  rnd-1_family-         55 CCTCATTGAATCCAAGCAATNCACCATCCTCTGAGCCNAGTANTCNGCCA 104

Matrix = 20p43g.matrix
Kimura (with divCpGMod) = 12.09
Transitions / transversions = 1.25 (5/4)
Gap_init rate = 0.01 (1 / 87), avg. gap size = 12.00 (12 / 1)

3420 11.57 0.18 0.18 scaffold42|size1068717 25600 26153 (1037813) rnd-1_family-426#Unknown 1 554 (13) m_b509s001i47 131894

  scaffold42|si      25600 CCAGCAT-TCTGCCTTCCACTTACCCCTCATTGAACCCCAGCAATGCACC 25648
                              v   -  ?       i  i       i                    
  rnd-1_family-          1 CCATCATCTCNGCCTTCCGCTCACCCCTCGTTGAACCCCAGCAATGCACC 50

  scaffold42|si      25649 CTCCTCTGAGCCTAGTACTCTGCCAACCTCGCAAACGTCCTATGAGCCTA 25698
                                                    v    v  vv               
  rnd-1_family-         51 CTCCTCTGAGCCTAGTACTCTGCCATCCTCTCATCCGTCCTATGAGCCTA 100

  scaffold42|si      25699 GTACTCTGCCATCCTCACATCCTAGCACAGATCCCTCAGCTGAGCCAAGT 25748
                                            vii      i i         i i         
  rnd-1_family-        101 GTACTCTGCCATCCTCAAGCCCTAGCGCGGATCCCTCAACCGAGCCAAGT 150

  scaffold42|si      25749 ACTCTACCCTCTTCTGCCCCATCAACACATCCAAGTTATAAGCCATCCTT 25798
                            v  vi                          v  iv v          i
  rnd-1_family-        151 AGTCGGCCCTCTTCTGCCCCATCAACACATCCCAGCGAAAAGCCATCCTC 200

  scaffold42|si      25799 TGTGCCCAGCAACCAGCCATCCTCACAGCCATCCTCAAAGCCCTCCTTTG 25848
                             v       i          ?                -        i v
  rnd-1_family-        201 TGAGCCCAGCGACCAGCCATCNTCACAGCCATCCTCAA-GCCCTCCTCTC 249

  scaffold42|si      25849 AGCCGTCTTCACAACCCAGCAGAAATCCATCTGCTGTTCCTAGCAGCCAG 25898
                           i          v         i              vv  v         
  rnd-1_family-        250 GGCCGTCTTCAAAACCCAGCAAAAATCCATCTGCTGAGCCAAGCAGCCAG 299

  scaffold42|si      25899 CCATCATTACAGCCATCCACCTACCCCACATTGAATCCAAGCAATCCACC 25948
                                  ?v     v     ii     v                 ?    
  rnd-1_family-        300 CCATCATNTCAGCCTTCCACTCACCCCTCATTGAATCCAAGCAATNCACC 349

  scaffold42|si      25949 GTCCTCTGAGCCAAGTTATCAACCATCATCAATTCCTAGTTCAGACCCTT 25998
                                       v   vv  vi          vi  i  iv       i 
  rnd-1_family-        350 GTCCTCTGAGCCTAGTACTCTGCCATCATCAAGCCCCAGCGCAGACCCCT 399

  scaffold42|si      25999 CAAGCAAGCCAAGCAGTCAGCCCTCCTCTACCCCATCAGCATATCCAAGC 26048
                              v         i    i          i        i           
  rnd-1_family-        400 CAACCAAGCCAAGTAGTCGGCCCTCCTCTGCCCCATCAACATATCCAAGC 449

  scaffold42|si      26049 AAAATGCCATCCACTGAGCCCAGCGACCACCCAACAACACATCCTTCCTT 26098
                           i   ?       v  ?             v   v  v    ?       i
  rnd-1_family-        450 GAAANGCCATCCTCTNAGCCCAGCGACCAGCCATCATCACANCCTTCCTC 499

  scaffold42|si      26099 GCAGCCATCATCAGATCCCAGCAGAAATCCATCTTCTGAGCCCAGCATTC 26148
                                    ?     ?      i          iv       ?    ?i 
  rnd-1_family-        500 GCAGCCATCNTCAGANCCCAGCGGAAATCCATCCGCTGAGCCNAGCANCC 549

  scaffold42|si      26149 AGCCA 26153
                                
  rnd-1_family-        550 AGCCA 554

Matrix = 20p43g.matrix
Kimura (with divCpGMod) = 10.14
Transitions / transversions = 1.00 (32/32)
Gap_init rate = 0.00 (2 / 553), avg. gap size = 1.00 (2 / 2)

304 21.62 0.00 1.35 scaffold42|size1068717 26089 26163 (1037803) rnd-1_family-719#Unknown 5 78 (267) m_b509s001i48 131894

  scaffold42|si      26089 ATCCTTCCTTGCAGCCATCATCAGATCCCAGCAGAAATCCATCTTCTGAG 26138
                            i   i ii   v-      ? i?        ii? vv     i      
  rnd-1_family-          5 ACCCTCCTCTGCC-CCATCANCGNATCCCAGCGANACGCCATCCTCTGAG 53

  scaffold42|si      26139 CCCAGCATTCAGCCATCGTATCAGC 26163
                                 ivi        ? vv    
  rnd-1_family-         54 CCCAGCGACCAGCCATCNTCACAGC 78

Matrix = 20p43g.matrix
Kimura (with divCpGMod) = 22.13
Transitions / transversions = 1.67 (10/6)
Gap_init rate = 0.01 (1 / 74), avg. gap size = 1.00 (1 / 1)

260 14.89 0.00 0.00 scaffold42|size1068717 26123 26169 (1037797) rnd-1_family-612#Unknown 2 48 (289) m_b509s001i49 131894

  scaffold42|si      26123 AAATCCATCTTCTGAGCCCAGCATTCAGCCATCGTATCAGCGTTCTA 26169
                                     v       ?    vi        i v?    v?  i 
  rnd-1_family-          2 AAATCCATCTGCTGAGCCNAGCAGCCAGCCATCATCNCAGCCNTCCA 48

Matrix = 20p43g.matrix
Kimura (with divCpGMod) = 17.91
Transitions / transversions = 0.75 (3/4)
Gap_init rate = 0.00 (0 / 46), avg. gap size = 0.0 (0 / 0)


1730 12.52 0.00 3.75 scaffold42|size1068717 26682 27013 (1036953) rnd-1_family-612#Unknown 18 337 (0) m_b509s001i50 131894

  scaffold42|si      26682 CCGAGCAGCCAGCCATCATCCAAGCCCTCCACTCACCCCTCATTGAACCC 26731
                             ?                 ?v    ?                    i  
  rnd-1_family-         18 CCNAGCAGCCAGCCATCATCNCAGCCNTCCACTCACCCCTCATTGAATCC 67

  scaffold42|si      26732 CAGCAACACACCATCCTATGTACCTAGTATTCTGCCATCCTCAAACCCCA 26781
                           v     i?         v  vi  ?    ?  ?      v    i     
  rnd-1_family-         68 AAGCAATNCACCATCCTCTGAGCCNAGTANTCNGCCATCATCAAGCCCCA 117

  scaffold42|si      26782 GCGTGATCCCCTCAACTGAACCAAGCAGCCAGCCCTCCTCTATCCCATCA 26831
                             ?iiiv         ii i        i            ii       
  rnd-1_family-        118 GCNCAGACCCCTCAACCAAGCCAAGCAGTCAGCCCTCCTCTGCCCCATCA 167

  scaffold42|si      26832 ACATATCCCAGCAAAGAGCCATCTTTGGAGCCCAGCACCCAGCCATCATC 26881
                           ?  ?    v      i       i iv         iv            
  rnd-1_family-        168 NCANATCCAAGCAAAAAGCCATCCTCTGAGCCCAGCGACCAGCCATCATC 217

  scaffold42|si      26882 ACAGCCATCTTCACAGCCCTCCTCTTGGCCATCCTCAAAACCCAGCAAAA 26931
                                 ?  i  i  ------------   ?  ?     ?       i  
  rnd-1_family-        218 ACAGCCNTCCTCGCA------------GCCNTCNTCAAANCCCAGCAGAA 255

  scaffold42|si      26932 GTCCATCTGCTCAGCCAAGTAGCCAGCCATCATCTCTGCCTTCCGCTTAC 26981
                           i      i   v    ?  i ?           v  v       i  i  
  rnd-1_family-        256 ATCCATCCGCTGAGCCNAGCANCCAGCCATCATATCAGCCTTCCACTCAC 305

  scaffold42|si      26982 CCCTCATTGAACCCCAGCAATGCACCCTCCTC 27013
                                      i  v           v     
  rnd-1_family-        306 CCCTCATTGAATCCAAGCAATGCACCGTCCTC 337

Matrix = 20p43g.matrix
Kimura (with divCpGMod) = 13.53
Transitions / transversions = 1.86 (26/14)
Gap_init rate = 0.04 (12 / 331), avg. gap size = 1.00 (12 / 12)

1833 16.89 2.25 13.51 scaffold42|size1068717 26742 27275 (1036691) rnd-1_family-426#Unknown 85 565 (2) m_b509s001i51 131894

  scaffold42|si      26742 CCATCCTATGTACCTAGTATTCTGCCATCCTCAAACCCCAGCGTGATCCC 26791
                             i       vi       i              i   i    i ivi  
  rnd-1_family-         85 CCGTCCTATGAGCCTAGTACTCTGCCATCCTCAAGCCCTAGCGCGGATCC 134

  scaffold42|si      26792 CTCAACTGAACCAAGCAGCCAGCCCTCCTCTATCCCATCAACATATCCCA 26841
                                 i  i     i  i i      i   ii          i      
  rnd-1_family-        135 CTCAACCGAGCCAAGTAGTCGGCCCTCTTCTGCCCCATCAACACATCCCA 184

  scaffold42|si      26842 GCAAAGAGCCATCTTTGGAGCCCAGCACCCAGCCATCATCACAGCCATCT 26891
                             i  i       i iv         iv         ?           i
  rnd-1_family-        185 GCGAAAAGCCATCCTCTGAGCCCAGCGACCAGCCATCNTCACAGCCATCC 234

  scaffold42|si      26892 TCACAGCCCTCCTCTTGGCCATCCTCAAAACCCAGCAAAAGTCCATCTGC 26941
                              -           i    i  i                i         
  rnd-1_family-        235 TCA-AGCCCTCCTCTCGGCCGTCTTCAAAACCCAGCAAAAATCCATCTGC 283

  scaffold42|si      26942 TCAGCCAAGTAGCCAGCCATCATCTCTGCCTTCCGCTTACCCCTCATTGA 26991
                            v       i             ?  v       i  i            
  rnd-1_family-        284 TGAGCCAAGCAGCCAGCCATCATNTCAGCCTTCCACTCACCCCTCATTGA 333

  scaffold42|si      26992 ACCCCAGCAATGCACCCTCCTCTGAGCCTAGTACTTTGCCATCCTCTTAT 27041
                            i  v      ?    v                  i       v  vvii
  rnd-1_family-        334 ATCCAAGCAATNCACCGTCCTCTGAGCCTAGTACTCTGCCATCATCAAGC 383

  scaffold42|si      27042 CC-------GTCCTAT-----GAGCCTAGTACTCTGCCATCCTCACATCC 27079
                             ------- v  iv -----i    v    v  v   v    ------ 
  rnd-1_family-        384 CCCAGCGCAGACCCCTCAACCAAGCCAAGTAGTCGGCCCTCCT------C 427

  scaffold42|si      27080 TACCATGGATCCGTCAACTGAGCCAAGTACTCTACCCTCTTCTGCTCCAT 27129
                            i  ------  i     vv v     iivvv?i  v  i  ------- 
  rnd-1_family-        428 TGCC------CCATCAACATATCCAAGCGAAANGCCATCCTC-------T 464

  scaffold42|si      27130 CAGCACATCCAAGTGACAAGCCATCATTTGAACCCAGCAACCAGCCATCT 27179
                           ?   ----  -  i   v         -------  -----  ?  v  i
  rnd-1_family-        465 NAGC----CC-AGCGACCAGCCATCAT-------CA-----CANCCTTCC 497

  scaffold42|si      27180 TCACAGCCATCCTCAAAGCCCACATTTGGGCCATCTTCACAACCCAGCAA 27229
                             i        ?   i ------------------------?      ii
  rnd-1_family-        498 TCGCAGCCATCNTCAGA------------------------NCCCAGCGG 523

  scaffold42|si      27230 AAATCCATCTGCTGTGCCTAGCAGCCAGCCATCATTACAGCCATCC 27275
                                    i    v   ?    ?       ----i      v   
  rnd-1_family-        524 AAATCCATCCGCTGAGCCNAGCANCCAGCCA----CACAGCCCTCC 565

Matrix = 20p43g.matrix
Kimura (with divCpGMod) = 16.16
Transitions / transversions = 1.79 (50/28)
Gap_init rate = 0.13 (67 / 533), avg. gap size = 1.15 (77 / 67)

541 30.11 7.85 3.30 scaffold42|size1068717 26811 27332 (1036634) rnd-1_family-426#Unknown 10 554 (13) m_b509s001i52 131894

  scaffold42|si      26811 CAGCCCTCCTCTATCCCATCAACATATCCCAGCAAAGAGCCATCTTTGGA 26860
                            ?   i   v  vv   v  iviiv i        v vi  v  i iv  
  rnd-1_family-         10 CNGCCTTCCGCTCACCCCTCGTTGAACCCCAGCAATGCACCCTCCTCTGA 59

  scaffold42|si      26861 GCCCAGCACCCAGCCATCATCACAGCCATCTTCACAGCCC--TCCTCTTG 26908
                              i  i  i v      v  v  v  i  i vvv    i-- v    --
  rnd-1_family-         60 GCCTAGTACTCTGCCATCCTCTCATCCGTCCTATGAGCCTAGTACTCT-- 107

  scaffold42|si      26909 GCCATCCTCAAAACCCAGCAAAAGTCCATCTGCTCAGCCAAGTAGCCAGC 26958
                                      iv  i   iviii   v  vi iv          i i  
  rnd-1_family-        108 GCCATCCTCAAGCCCTAGCGCGGATCCCTCAACCGAGCCAAGTAGTCGGC 157

  scaffold42|si      26959 CATCATCTCTGCCTTCCGCTTACCCCTCATTGAACCCCAGCAATGCACCC 27008
                            -----  ----    i  ---   v   viiv i      i vivi  v
  rnd-1_family-        158 C-----CT----CTTCTGC---CCCATCAACACATCCCAGCGAAAAGCCA 195

  scaffold42|si      27009 TCCTCTGAGCCTAGTACTTTGCCATCCTCTTATCCGTCCTATGAGCCTAG 27058
                                      i  iiviiv      ?  vi v  i    -ii    ivv
  rnd-1_family-        196 TCCTCTGAGCCCAGCGACCAGCCATCNTCACAGCCATCCT-CAAGCCCTC 244

  scaffold42|si      27059 TACTCTGCCATCCTCACATCCTACCATGGATCCGTCAACTGAGCCAAGTA 27108
                           iv   v   i  i   v v  i v  vii    i  vi          i 
  rnd-1_family-        245 CTCTCGGCCGTCTTCAAAACCCAGCAAAAATCCATCTGCTGAGCCAAGCA 294

  scaffold42|si      27109 CTCTACCCTC--TTCTGC--TCCA-TCAGCAC-------ATCCAAGTGAC 27146
                           vi vi  v  --?  v  --    -   v v -------       ii i
  rnd-1_family-        295 GCCAGCCATCATNTCAGCCTTCCACTCACCCCTCATTGAATCCAAGCAAT 344

  scaffold42|si      27147 AAGCCATCATTTGAACCCAGCAACCAGCCATCTTCA-----CAGC-CA-- 27188
                           ?vi  i  v i   i  i  i vi v      v   -----    -  --
  rnd-1_family-        345 NCACCGTCCTCTGAGCCTAGTACTCTGCCATCATCAAGCCCCAGCGCAGA 394

  scaffold42|si      27189 -TCCTCAA---------------AGCCCACATTTGGGCCATCTTCACAAC 27222
                           -i      ---------------i    v v i  vv     vv  i v 
  rnd-1_family-        395 CCCCTCAACCAAGCCAAGTAGTCGGCCCTCCTCTGCCCCATCAACATATC 444

  scaffold42|si      27223 CCAGCAAAAATCCATCTGCTGTGCCTAGCAGCCAGCCATCATTACAGCCA 27272
                            v   i   ?v     iv  ?v   i   ii           i   ?  v
  rnd-1_family-        445 CAAGCGAAANGCCATCCTCTNAGCCCAGCGACCAGCCATCATCACANCCT 494

  scaffold42|si      27273 TCCACCTACCCCACATTGAATCCAAGC---AATCCACCGTCCTCTGAGCC 27319
                              v vi v  vv ? iii ?  v   ---      ---   v       
  rnd-1_family-        495 TCCTCGCAGCCATCNTCAGANCCCAGCGGAAATCCA---TCCGCTGAGCC 541

  scaffold42|si      27320 AAGTTATCATCCA 27332
                           ?  iv?i  v   
  rnd-1_family-        542 NAGCANCCAGCCA 554

Matrix = 20p43g.matrix
Kimura (with divCpGMod) = 36.05
Transitions / transversions = 1.05 (78/74)
Gap_init rate = 0.06 (29 / 521), avg. gap size = 2.03 (59 / 29)

3510 11.73 0.00 0.18 scaffold42|size1068717 26958 27512 (1036454) rnd-1_family-426#Unknown 1 554 (13) m_b509s001i53 131894

  scaffold42|si      26958 CCATCATCTCTGCCTTCCGCTTACCCCTCATTGAACCCCAGCAATGCACC 27007
                                     ?          i       i                    
  rnd-1_family-          1 CCATCATCTCNGCCTTCCGCTCACCCCTCGTTGAACCCCAGCAATGCACC 50

  scaffold42|si      27008 CTCCTCTGAGCCTAGTACTTTGCCATCCTCTTATCCGTCCTATGAGCCTA 27057
                                              i           i                  
  rnd-1_family-         51 CTCCTCTGAGCCTAGTACTCTGCCATCCTCTCATCCGTCCTATGAGCCTA 100

  scaffold42|si      27058 GTACTCTGCCATCCTCACATCCTACCATGGATCCGTCAACTGAGCCAAGT 27107
                                            vii    v ii      v     i         
  rnd-1_family-        101 GTACTCTGCCATCCTCAAGCCCTAGCGCGGATCCCTCAACCGAGCCAAGT 150

  scaffold42|si      27108 ACTCTACCCTCTTCTGCTCCATCAGCACATCCAAGTGACAAGCCATCATT 27157
                            v  vi           i      i       v  i  v        v i
  rnd-1_family-        151 AGTCGGCCCTCTTCTGCCCCATCAACACATCCCAGCGAAAAGCCATCCTC 200

  scaffold42|si      27158 TGAACCCAGCAACCAGCCATCTTCACAGCCATCCTCAAAGCCCACATTTG 27207
                              i      i          ?                -    v v i v
  rnd-1_family-        201 TGAGCCCAGCGACCAGCCATCNTCACAGCCATCCTCAA-GCCCTCCTCTC 249

  scaffold42|si      27208 GGCCATCTTCACAACCCAGCAAAAATCCATCTGCTGTGCCTAGCAGCCAG 27257
                               i      v                        v   v         
  rnd-1_family-        250 GGCCGTCTTCAAAACCCAGCAAAAATCCATCTGCTGAGCCAAGCAGCCAG 299

  scaffold42|si      27258 CCATCATTACAGCCATCCACCTACCCCACATTGAATCCAAGCAATCCACC 27307
                                  ?v     v     ii     v                 ?    
  rnd-1_family-        300 CCATCATNTCAGCCTTCCACTCACCCCTCATTGAATCCAAGCAATNCACC 349

  scaffold42|si      27308 GTCCTCTGAGCCAAGTTATCATCCATCATCAATTCCTAGTTCAGACCCTT 27357
                                       v   vv  vv          vi  i  iv       i 
  rnd-1_family-        350 GTCCTCTGAGCCTAGTACTCTGCCATCATCAAGCCCCAGCGCAGACCCCT 399

  scaffold42|si      27358 CAAGCAAGCCAAGCAGTCAGCCCTCTTCTGCTCCATCAACAGATCCAAGC 27407
                              v         i    i      i     i         v        
  rnd-1_family-        400 CAACCAAGCCAAGTAGTCGGCCCTCCTCTGCCCCATCAACATATCCAAGC 449

  scaffold42|si      27408 AACAAGCCATCCTATGAGCCCAGTCACCATCCATCATCACAGCCTTCCTT 27457
                           i v ?        v ?       iv    v           ?       i
  rnd-1_family-        450 GAAANGCCATCCTCTNAGCCCAGCGACCAGCCATCATCACANCCTTCCTC 499

  scaffold42|si      27458 GCAGCCATCATCAGATCCCAGCAGAAATCCATCCTCCGAGCCCAGCATTC 27507
                                    ?     ?      i           v i     ?    ?i 
  rnd-1_family-        500 GCAGCCATCNTCAGANCCCAGCGGAAATCCATCCGCTGAGCCNAGCANCC 549

  scaffold42|si      27508 AGCCA 27512
                                
  rnd-1_family-        550 AGCCA 554

Matrix = 20p43g.matrix
Kimura (with divCpGMod) = 10.53
Transitions / transversions = 1.10 (34/31)
Gap_init rate = 0.00 (1 / 554), avg. gap size = 1.00 (1 / 1)


1845 10.95 0.00 3.75 scaffold42|size1068717 28041 28372 (1035594) rnd-1_family-612#Unknown 18 337 (0) m_b509s001i54 131895

  scaffold42|si      28041 CCGAGCAGCCAGCCATCATCCAAGCCTTCCACTCACCCCTCATTGAATCC 28090
                             ?                 ?v    ?                       
  rnd-1_family-         18 CCNAGCAGCCAGCCATCATCNCAGCCNTCCACTCACCCCTCATTGAATCC 67

  scaffold42|si      28091 CAGCAACACACCATCCTATGAGCCAAGTACTCTGCCATCGTCAAGCCCTA 28140
                           v     i?         v      ?    ?  ?      i        i 
  rnd-1_family-         68 AAGCAATNCACCATCCTCTGAGCCNAGTANTCNGCCATCATCAAGCCCCA 117

  scaffold42|si      28141 GCACAGATCCCTCAACTAAGCCAAGTAGCCAGCCCTCCTCTATCCCATCA 28190
                             ?    i        i        i  i            ii       
  rnd-1_family-        118 GCNCAGACCCCTCAACCAAGCCAAGCAGTCAGCCCTCCTCTGCCCCATCA 167

  scaffold42|si      28191 ACATATCCCAGCAAAGAGCCATCTTTGGTGCCCAGCACCCAGCCATCATC 28240
                           ?  ?    v      i       i iv v       iv            
  rnd-1_family-        168 NCANATCCAAGCAAAAAGCCATCCTCTGAGCCCAGCGACCAGCCATCATC 217

  scaffold42|si      28241 CCAGCCATCTTTACAACCCTCCTCTTGGCCGTCCTCAAAACCCAGCAAAA 28290
                           v     ?  i ii  ------------   ?  ?     ?       i  
  rnd-1_family-        218 ACAGCCNTCCTCGCA------------GCCNTCNTCAAANCCCAGCAGAA 255

  scaffold42|si      28291 GCCCATCTGTTCAGCCAAGCAGCCAGCCATCATCTCTGCCTTCAACTCAC 28340
                           ii     i i v    ?    ?           v  v      v      
  rnd-1_family-        256 ATCCATCCGCTGAGCCNAGCANCCAGCCATCATATCAGCCTTCCACTCAC 305

  scaffold42|si      28341 CCCTCATTGAATCCCAGCAATGCACCCTCCTC 28372
                                         v           v     
  rnd-1_family-        306 CCCTCATTGAATCCAAGCAATGCACCGTCCTC 337

Matrix = 20p43g.matrix
Kimura (with divCpGMod) = 11.48
Transitions / transversions = 1.50 (21/14)
Gap_init rate = 0.04 (12 / 331), avg. gap size = 1.00 (12 / 12)

2216 15.40 0.19 11.23 scaffold42|size1068717 28101 28634 (1035332) rnd-1_family-426#Unknown 85 565 (2) m_b509s001i55 131895

  scaffold42|si      28101 CCATCCTATGAGCCAAGTACTCTGCCATCGTCAAGCCCTAGCACAGATCC 28150
                             i           v              v            i i     
  rnd-1_family-         85 CCGTCCTATGAGCCTAGTACTCTGCCATCCTCAAGCCCTAGCGCGGATCC 134

  scaffold42|si      28151 CTCAACTAAGCCAAGTAGCCAGCCCTCCTCTATCCCATCAACATATCCCA 28200
                                 ii          i i      i   ii          i      
  rnd-1_family-        135 CTCAACCGAGCCAAGTAGTCGGCCCTCTTCTGCCCCATCAACACATCCCA 184

  scaffold42|si      28201 GCAAAGAGCCATCTTTGGTGCCCAGCACCCAGCCATCATCCCAGCCATCT 28250
                             i  i       i iv v       iv         ?  v        i
  rnd-1_family-        185 GCGAAAAGCCATCCTCTGAGCCCAGCGACCAGCCATCNTCACAGCCATCC 234

  scaffold42|si      28251 TTACAACCCTCCTCTTGGCCGTCCTCAAAACCCAGCAAAAGCCCATCTGT 28300
                            i - i         i       i                ii       i
  rnd-1_family-        235 TCA-AGCCCTCCTCTCGGCCGTCTTCAAAACCCAGCAAAAATCCATCTGC 283

  scaffold42|si      28301 TCAGCCAAGCAGCCAGCCATCATCTCTGCCTTCAACTCACCCCTCATTGA 28350
                            v                     ?  v      v                
  rnd-1_family-        284 TGAGCCAAGCAGCCAGCCATCATNTCAGCCTTCCACTCACCCCTCATTGA 333

  scaffold42|si      28351 ATCCCAGCAATGCACCCTCCTCTGAGCCTAGTACTTTGCCATCCTCTCAT 28400
                               v      ?    v                  i       v  ----
  rnd-1_family-        334 ATCCAAGCAATNCACCGTCCTCTGAGCCTAGTACTCTGCCATCATC---- 379

  scaffold42|si      28401 CCGTCCTATGAG-CCTAGTACTCTGCCATCCTCACATCCTAGCACAGATC 28449
                           ---------i  -  i  -----i  viv  i v  v  v   -  ii -
  rnd-1_family-        380 ---------AAGCCCCAG-----CGCAGACCCCTCAACCAAGC-CAAGT- 413

  scaffold42|si      28450 CCTCAATGGAACCAAGTCCTCTACCCTCTTCTACCCCATCAATCCATCCA 28499
                           ---- i v iv  ---      i   ----------      ivi     
  rnd-1_family-        414 ----AGTCGGCCC---TCCTCTGCCC----------CATCAACATATCCA 446

  scaffold42|si      28500 AGTGATAAGCCATCATTTGAACCCAGCAACCAGCCATCATCACAGCCATC 28549
                             i  v ?      v i ? i      i                ?  v  
  rnd-1_family-        447 AGCGAAANGCCATCCTCTNAGCCCAGCGACCAGCCATCATCACANCCTTC 496

  scaffold42|si      28550 CTCAAAGCCCTCCTTTGGGCCATCTTCACAACCCAGCAAAAATCCATCTG 28599
                              iv ------------      ?   v ?      ii         i 
  rnd-1_family-        497 CTCGCA------------GCCATCNTCAGANCCCAGCGGAAATCCATCCG 534

  scaffold42|si      28600 CTGTGCCTAGCAGCCAGCCATCATTACAGCCATCC 28634
                              v   ?    ?       ----i      v   
  rnd-1_family-        535 CTGAGCCNAGCANCCAGCCA----CACAGCCCTCC 565

Matrix = 20p43g.matrix
Kimura (with divCpGMod) = 14.16
Transitions / transversions = 1.70 (46/27)
Gap_init rate = 0.10 (55 / 533), avg. gap size = 1.00 (55 / 55)

550 30.31 7.85 3.30 scaffold42|size1068717 28170 28691 (1035275) rnd-1_family-426#Unknown 10 554 (13) m_b509s001i56 131895

  scaffold42|si      28170 CAGCCCTCCTCTATCCCATCAACATATCCCAGCAAAGAGCCATCTTTGGT 28219
                            ?   i   v  vv   v  iviiv i        v vi  v  i iv v
  rnd-1_family-         10 CNGCCTTCCGCTCACCCCTCGTTGAACCCCAGCAATGCACCCTCCTCTGA 59

  scaffold42|si      28220 GCCCAGCACCCAGCCATCATCCCAGCCATCTTTACAACCCTCCT-CTTGG 28268
                              i  i  i v      v  i  v  i  i - ii v   vv -  iv 
  rnd-1_family-         60 GCCTAGTACTCTGCCATCCTCTCATCCGTCCT-ATGAGCCTAGTACTCTG 108

  scaffold42|si      28269 CCGTCCTCAAAACCCAGCAAAAGCCCATCTGTTCAGCCAAGCAGCCAGCC 28318
                             i       iv  i   iviiii  v  viiiv       i  i i   
  rnd-1_family-        109 CCATCCTCAAGCCCTAGCGCGGATCCCTCAACCGAGCCAAGTAGTCGGCC 158

  scaffold42|si      28319 ATCATCTCTGCCTTCAACTCACCCCTCATTGAATCCCAGCAATGCACCCT 28368
                           v  v   viv  v     --  ----------        i vivi  v 
  rnd-1_family-        159 CTCTTCTGCCCCATCAAC--AC----------ATCCCAGCGAAAAGCCAT 196

  scaffold42|si      28369 CCTCTGAGCCTAGTACTTTGCCATCCTCTCATCCGTCCTATGAGCCTAGT 28418
                                     i  iiviiv      ?  v  v  i    -ii    ivvi
  rnd-1_family-        197 CCTCTGAGCCCAGCGACCAGCCATCNTCACAGCCATCCT-CAAGCCCTCC 245

  scaffold42|si      28419 ACTCTGCCATCCTCACATCCTAGCACAGATCCCTCAATGGAACCAAG--- 28465
                           v   v   i  i   v v  i    v i    v  viiv  i     ---
  rnd-1_family-        246 TCTCGGCCGTCTTCAAAACCCAGCAAAAATCCATCTGCTGAGCCAAGCAG 295

  scaffold42|si      28466 -------TCCTCT--ACCCTCTTCT-ACCCCATCAATCCATCCAAGTGAT 28505
                           -------  v ? --i  i  iv  -     -   v vv       ii  
  rnd-1_family-        296 CCAGCCATCATNTCAGCCTTCCACTCACCCC-TCATTGAATCCAAGCAAT 344

  scaffold42|si      28506 AAGCCATCATTTGAACCCAGCAACCAGCCATCATCA-----CAGC-CA-- 28547
                           ?vi  i  v i   i  i  i vi v          -----    -  --
  rnd-1_family-        345 NCACCGTCCTCTGAGCCTAGTACTCTGCCATCATCAAGCCCCAGCGCAGA 394

  scaffold42|si      28548 -TCCTCAA---------------AGCCCTCCTTTGGGCCATCTTCACAAC 28581
                           -i      ---------------i        i  vv     vv  i v 
  rnd-1_family-        395 CCCCTCAACCAAGCCAAGTAGTCGGCCCTCCTCTGCCCCATCAACATATC 444

  scaffold42|si      28582 CCAGCAAAAATCCATCTGCTGTGCCTAGCAGCCAGCCATCATTACAGCCA 28631
                            v   i   ?v     iv  ?v   i   ii           i   ?  v
  rnd-1_family-        445 CAAGCGAAANGCCATCCTCTNAGCCCAGCGACCAGCCATCATCACANCCT 494

  scaffold42|si      28632 TCCACCAACCCAACATTGAATCCAAGC---AATCCACCGTCCTCTAAGCC 28678
                              v vv v   v ? iii ?  v   ---      ---   v  i    
  rnd-1_family-        495 TCCTCGCAGCCATCNTCAGANCCCAGCGGAAATCCA---TCCGCTGAGCC 541

  scaffold42|si      28679 AAGTTATCATCCA 28691
                           ?  iv?i  v   
  rnd-1_family-        542 NAGCANCCAGCCA 554

Matrix = 20p43g.matrix
Kimura (with divCpGMod) = 36.43
Transitions / transversions = 1.10 (80/73)
Gap_init rate = 0.06 (29 / 521), avg. gap size = 2.03 (59 / 29)

3458 11.91 0.00 0.18 scaffold42|size1068717 28317 28871 (1035095) rnd-1_family-426#Unknown 1 554 (13) m_b509s001i57 131895

  scaffold42|si      28317 CCATCATCTCTGCCTTCAACTCACCCCTCATTGAATCCCAGCAATGCACC 28366
                                     ?      vi          i     i              
  rnd-1_family-          1 CCATCATCTCNGCCTTCCGCTCACCCCTCGTTGAACCCCAGCAATGCACC 50

  scaffold42|si      28367 CTCCTCTGAGCCTAGTACTTTGCCATCCTCTCATCCGTCCTATGAGCCTA 28416
                                              i                              
  rnd-1_family-         51 CTCCTCTGAGCCTAGTACTCTGCCATCCTCTCATCCGTCCTATGAGCCTA 100

  scaffold42|si      28417 GTACTCTGCCATCCTCACATCCTAGCACAGATCCCTCAATGGAACCAAGT 28466
                                            vii      i i          iv  i      
  rnd-1_family-        101 GTACTCTGCCATCCTCAAGCCCTAGCGCGGATCCCTCAACCGAGCCAAGT 150

  scaffold42|si      28467 CCTCTACCCTCTTCTACCCCATCAATCCATCCAAGTGATAAGCCATCATT 28516
                           vv  vi         i         iv     v  i  v        v i
  rnd-1_family-        151 AGTCGGCCCTCTTCTGCCCCATCAACACATCCCAGCGAAAAGCCATCCTC 200

  scaffold42|si      28517 TGAACCCAGCAACCAGCCATCATCACAGCCATCCTCAAAGCCCTCCTTTG 28566
                              i      i          ?                -        i v
  rnd-1_family-        201 TGAGCCCAGCGACCAGCCATCNTCACAGCCATCCTCAA-GCCCTCCTCTC 249

  scaffold42|si      28567 GGCCATCTTCACAACCCAGCAAAAATCCATCTGCTGTGCCTAGCAGCCAG 28616
                               i      v                        v   v         
  rnd-1_family-        250 GGCCGTCTTCAAAACCCAGCAAAAATCCATCTGCTGAGCCAAGCAGCCAG 299

  scaffold42|si      28617 CCATCATTACAGCCATCCACCAACCCAACATTGAATCCAAGCAATCCACC 28666
                                  ?v     v     iv    vv                 ?    
  rnd-1_family-        300 CCATCATNTCAGCCTTCCACTCACCCCTCATTGAATCCAAGCAATNCACC 349

  scaffold42|si      28667 GTCCTCTAAGCCAAGTTATCATCCATCATCAATTCCTAGTTCAGACCCTT 28716
                                  i    v   vv  vv          vi  i  iv       i 
  rnd-1_family-        350 GTCCTCTGAGCCTAGTACTCTGCCATCATCAAGCCCCAGCGCAGACCCCT 399

  scaffold42|si      28717 CAAGCAAGCCAAGTAGTCAGCCCTCCTCTACCCCATCAACATATCCAAGC 28766
                              v              i          i                    
  rnd-1_family-        400 CAACCAAGCCAAGTAGTCGGCCCTCCTCTGCCCCATCAACATATCCAAGC 449

  scaffold42|si      28767 AAAATGCCATCCACTAAGCCCAGCGACCACCCAACAACACAGCCTTCTTT 28816
                           i   ?       v  ?             v   v  v    ?     i i
  rnd-1_family-        450 GAAANGCCATCCTCTNAGCCCAGCGACCAGCCATCATCACANCCTTCCTC 499

  scaffold42|si      28817 GCAGCCGTCATCAGATCCCAGCAGAAATCCATCTTCTGAGCCCAGCATTC 28866
                                 i  ?     ?      i          iv       ?    ?i 
  rnd-1_family-        500 GCAGCCATCNTCAGANCCCAGCGGAAATCCATCCGCTGAGCCNAGCANCC 549

  scaffold42|si      28867 AGCCA 28871
                                
  rnd-1_family-        550 AGCCA 554

Matrix = 20p43g.matrix
Kimura (with divCpGMod) = 10.74
Transitions / transversions = 1.06 (34/32)
Gap_init rate = 0.00 (1 / 554), avg. gap size = 1.00 (1 / 1)

305 20.84 0.00 1.39 scaffold42|size1068717 28809 28881 (1035085) rnd-1_family-719#Unknown 7 78 (267) m_b509s001i58 131895

  scaffold42|si      28809 CCTTCTTTGCAGCCGTCATCAGATCCCAGCAGAAATCCATCTTCTGAGCC 28858
                              i  i   v-  i   ? i?        ii? vv     i        
  rnd-1_family-          7 CCTCCTCTGCC-CCATCANCGNATCCCAGCGANACGCCATCCTCTGAGCC 55

  scaffold42|si      28859 CAGCATTCAGCCATCGTATCAGC 28881
                               ivi        ? vv    
  rnd-1_family-         56 CAGCGACCAGCCATCNTCACAGC 78

Matrix = 20p43g.matrix
Kimura (with divCpGMod) = 20.83
Transitions / transversions = 1.50 (9/6)
Gap_init rate = 0.01 (1 / 72), avg. gap size = 1.00 (1 / 1)

260 14.89 0.00 0.00 scaffold42|size1068717 28841 28887 (1035079) rnd-1_family-612#Unknown 2 48 (289) m_b509s001i59 131895

  scaffold42|si      28841 AAATCCATCTTCTGAGCCCAGCATTCAGCCATCGTATCAGCGTTCTA 28887
                                     v       ?    vi        i v?    v?  i 
  rnd-1_family-          2 AAATCCATCTGCTGAGCCNAGCAGCCAGCCATCATCNCAGCCNTCCA 48

Matrix = 20p43g.matrix
Kimura (with divCpGMod) = 17.91
Transitions / transversions = 0.75 (3/4)
Gap_init rate = 0.00 (0 / 46), avg. gap size = 0.0 (0 / 0)


281 24.18 0.00 0.00 scaffold42|size1068717 29400 29490 (1034476) rnd-1_family-612#Unknown 198 288 (49) m_b509s001i61 131895

  scaffold42|si      29400 CCGAGCAGCCGGCCATCATCCAAGCCCTCCACTCACCCCTCATTGAACCC 29449
                             v   ii  i         vv    ?   v v  v  ?  ? ii  ?  
  rnd-1_family-        198 CCCAGCGACCAGCCATCATCACAGCCNTCCTCGCAGCCNTCNTCAAANCC 247

  scaffold42|si      29450 CAGCAACACACCATCCATTAAGCCTAGTACTCTGCCATCGT 29490
                                iv vv      ii i    ?  i ?i v      i 
  rnd-1_family-        248 CAGCAGAAATCCATCCGCTGAGCCNAGCANCCAGCCATCAT 288

Matrix = 20p43g.matrix
Kimura (with divCpGMod) = 28.84
Transitions / transversions = 1.20 (12/10)
Gap_init rate = 0.00 (0 / 90), avg. gap size = 0.0 (0 / 0)

304 15.15 0.00 0.00 scaffold42|size1068717 29400 29465 (1034501) rnd-1_family-612#Unknown 270 335 (2) m_b509s001i60 131895

  scaffold42|si      29400 CCGAGCAGCCGGCCATCATCCAAGCCCTCCACTCACCCCTCATTGAACCC 29449
                             ?    ?  i        viv    i                    i  
  rnd-1_family-        270 CCNAGCANCCAGCCATCATATCAGCCTTCCACTCACCCCTCATTGAATCC 319

  scaffold42|si      29450 CAGCAACACACCATCC 29465
                           v     ii    i   
  rnd-1_family-        320 AAGCAATGCACCGTCC 335

Matrix = 20p43g.matrix
Kimura (with divCpGMod) = 16.02
Transitions / transversions = 2.33 (7/3)
Gap_init rate = 0.00 (0 / 65), avg. gap size = 0.0 (0 / 0)

2392 14.22 6.19 9.38 scaffold42|size1068717 29412 29993 (1033973) rnd-1_family-426#Unknown 1 565 (2) m_b509s001i62 131895

  scaffold42|si      29412 CCATCATCCAAGCCCTCCACTCACCCCTCATTGAACCCCAGCAACACACC 29461
                                   iv?   i   i          i              ii    
  rnd-1_family-          1 CCATCATCTCNGCCTTCCGCTCACCCCTCGTTGAACCCCAGCAATGCACC 50

  scaffold42|si      29462 --------------------------------ATCCAT----TAAGCCTA 29475
                           --------------------------------    i ---- i      
  rnd-1_family-         51 CTCCTCTGAGCCTAGTACTCTGCCATCCTCTCATCCGTCCTATGAGCCTA 100

  scaffold42|si      29476 GTACTCTGCCATCGTCAAGCCCTAGCACAGATCCTTCCACTAAGCCAAGT 29525
                                        v            i i     i  v  ii        
  rnd-1_family-        101 GTACTCTGCCATCCTCAAGCCCTAGCGCGGATCCCTCAACCGAGCCAAGT 150

  scaffold42|si      29526 AGCCAGCCCTCCTCTATCCCATCAACATATCCCAGCAAAGAGCCATCTTT 29575
                             i i      i   ii          i        i  i       i i
  rnd-1_family-        151 AGTCGGCCCTCTTCTGCCCCATCAACACATCCCAGCGAAAAGCCATCCTC 200

  scaffold42|si      29576 GGAGCCCAGCACCCAGCCATCATCACAGCCATCTTCACAGCCCTCCTCTT 29625
                           v         iv         ?           i   -           i
  rnd-1_family-        201 TGAGCCCAGCGACCAGCCATCNTCACAGCCATCCTCA-AGCCCTCCTCTC 249

  scaffold42|si      29626 GGCCGACCTCAAAACCCAGCAAAAGCCCATCTGCTCAGCCAAGCAGCCAG 29675
                                v i                ii         v              
  rnd-1_family-        250 GGCCGTCTTCAAAACCCAGCAAAAATCCATCTGCTGAGCCAAGCAGCCAG 299

  scaffold42|si      29676 CCATCATCTCTGCCTTCCCCTTACCCCTCATTGAACCCCAGCAATGCACC 29725
                                  ?  v       v  i             i  v      ?    
  rnd-1_family-        300 CCATCATNTCAGCCTTCCACTCACCCCTCATTGAATCCAAGCAATNCACC 349

  scaffold42|si      29726 CTCCTCTGAGCCTAGTACTTTGCCATCCTTTCATCCGTCCTATGAGCCTA 29775
                           v                  i     -----     --------i    --
  rnd-1_family-        350 GTCCTCTGAGCCTAGTACTCTGCCA-----TCATC--------AAGCC-- 384

  scaffold42|si      29776 GTACTCTGCCATCCTCACATCCTAGCACAGATCCCTCAACTGAGCCAAGT 29825
                           --------   -------------  i    i        ii        
  rnd-1_family-        385 --------CCA-------------GCGCAGACCCCTCAACCAAGCCAAGT 413

  scaffold42|si      29826 ACTTCACCCTCTCCTGCTCCATCAGGACATCCGAGTGACAAGCCATCCTT 29875
                            v ivi     ii    i      iv i    i  i  v ?        i
  rnd-1_family-        414 AGTCGGCCCTCCTCTGCCCCATCAACATATCCAAGCGAAANGCCATCCTC 463

  scaffold42|si      29876 TATGCCCAGCAACCAGCCATCTTCACAGCCATCCTCAAAGCCCTCCTTTG 29925
                            ?v       i          v     ?  v     iv -----------
  rnd-1_family-        464 TNAGCCCAGCGACCAGCCATCATCACANCCTTCCTCGCA----------- 502

  scaffold42|si      29926 GGCCATCTTCACAACCCAGCAAAAATCCATCTGCTGTGCCTAGCAGCCAG 29975
                           -      ?   v ?      ii         i    v   ?    ?    
  rnd-1_family-        503 -GCCATCNTCAGANCCCAGCGGAAATCCATCCGCTGAGCCNAGCANCCAG 551

  scaffold42|si      29976 CCATCATTACAGCCATCC 29993
                              ----i      v   
  rnd-1_family-        552 CCA----CACAGCCCTCC 565

Matrix = 20p43g.matrix
Kimura (with divCpGMod) = 12.61
Transitions / transversions = 2.41 (53/22)
Gap_init rate = 0.09 (55 / 581), avg. gap size = 1.62 (89 / 55)

490 31.30 7.85 3.30 scaffold42|size1068717 29529 30050 (1033916) rnd-1_family-426#Unknown 10 554 (13) m_b509s001i63 131895

  scaffold42|si      29529 CAGCCCTCCTCTATCCCATCAACATATCCCAGCAAAGAGCCATCTTTGGA 29578
                            ?   i   v  vv   v  iviiv i        v vi  v  i iv  
  rnd-1_family-         10 CNGCCTTCCGCTCACCCCTCGTTGAACCCCAGCAATGCACCCTCCTCTGA 59

  scaffold42|si      29579 GCCCAGCACCCAGCCATCATCACAGCCATCTTCACAGCCC--TCCTCTTG 29626
                              i  i  i v      v  v  v  i  i vvv    i-- v    --
  rnd-1_family-         60 GCCTAGTACTCTGCCATCCTCTCATCCGTCCTATGAGCCTAGTACTCT-- 107

  scaffold42|si      29627 GCCGACCTCAAAACCCAGCAAAAGCCCATCTGCTCAGCCAAGCAGCCAGC 29676
                              iv      iv  i   iviiii  v  vi iv       i  i i  
  rnd-1_family-        108 GCCATCCTCAAGCCCTAGCGCGGATCCCTCAACCGAGCCAAGTAGTCGGC 157

  scaffold42|si      29677 CATCATCTCTGCCTTCCCCTTACCCCTCATTGAACCCCAGCAATGCACCC 29726
                            v  --i     ----------   v   viiv i      i vivi  v
  rnd-1_family-        158 CCTC--TTCTGC----------CCCATCAACACATCCCAGCGAAAAGCCA 195

  scaffold42|si      29727 TCCTCTGAGCCTAGTACTTTGCCATCCTTTCATCCGTCCTATGAGCCTAG 29776
                                      i  iiviiv      ? iv  v  i    -ii    ivv
  rnd-1_family-        196 TCCTCTGAGCCCAGCGACCAGCCATCNTCACAGCCATCCT-CAAGCCCTC 244

  scaffold42|si      29777 TACTCTGCCATCCTCACATCCTAGCACAGATCCCTCAACTGAGCCAAGTA 29826
                           iv   v   i  i   v v  i    v i    v  vi          i 
  rnd-1_family-        245 CTCTCGGCCGTCTTCAAAACCCAGCAAAAATCCATCTGCTGAGCCAAGCA 294

  scaffold42|si      29827 ------CTTCA------CCCTCTCCTGCTCCATCAGGACATCCGAGTGAC 29864
                           ------ v   ------  i  iv  vvi  v   vviv    i  ii i
  rnd-1_family-        295 GCCAGCCATCATNTCAGCCTTCCACTCACCCCTCATTGAATCCAAGCAAT 344

  scaffold42|si      29865 AAGCCATCCTTTATGCCCAGCAACCAGCCATCTTCA-----CAGC-CA-- 29906
                           ?vi  i    i iv   i  i vi v      v   -----    -  --
  rnd-1_family-        345 NCACCGTCCTCTGAGCCTAGTACTCTGCCATCATCAAGCCCCAGCGCAGA 394

  scaffold42|si      29907 -TCCTCAA---------------AGCCCTCCTTTGGGCCATCTTCACAAC 29940
                           -i      ---------------i        i  vv     vv  i v 
  rnd-1_family-        395 CCCCTCAACCAAGCCAAGTAGTCGGCCCTCCTCTGCCCCATCAACATATC 444

  scaffold42|si      29941 CCAGCAAAAATCCATCTGCTGTGCCTAGCAGCCAGCCATCATTACAGCCA 29990
                            v   i   ?v     iv  ?v   i   ii           i   ?  v
  rnd-1_family-        445 CAAGCGAAANGCCATCCTCTNAGCCCAGCGACCAGCCATCATCACANCCT 494

  scaffold42|si      29991 TCCACCTACCCCACATTGAATCCAAGC---AATCCACCGTCCTCTGAGCC 30037
                              v vi v  vv ? iii ?  v   ---      ---   v       
  rnd-1_family-        495 TCCTCGCAGCCATCNTCAGANCCCAGCGGAAATCCA---TCCGCTGAGCC 541

  scaffold42|si      30038 AAGTTATCATCCA 30050
                           ?  iv?i  v   
  rnd-1_family-        542 NAGCANCCAGCCA 554

Matrix = 20p43g.matrix
Kimura (with divCpGMod) = 38.01
Transitions / transversions = 1.08 (82/76)
Gap_init rate = 0.05 (27 / 521), avg. gap size = 2.19 (59 / 27)

3544 11.37 0.00 0.18 scaffold42|size1068717 29676 30230 (1033736) rnd-1_family-426#Unknown 1 554 (13) m_b509s001i64 131895

  scaffold42|si      29676 CCATCATCTCTGCCTTCCCCTTACCCCTCATTGAACCCCAGCAATGCACC 29725
                                     ?       v  i       i                    
  rnd-1_family-          1 CCATCATCTCNGCCTTCCGCTCACCCCTCGTTGAACCCCAGCAATGCACC 50

  scaffold42|si      29726 CTCCTCTGAGCCTAGTACTTTGCCATCCTTTCATCCGTCCTATGAGCCTA 29775
                                              i         i                    
  rnd-1_family-         51 CTCCTCTGAGCCTAGTACTCTGCCATCCTCTCATCCGTCCTATGAGCCTA 100

  scaffold42|si      29776 GTACTCTGCCATCCTCACATCCTAGCACAGATCCCTCAACTGAGCCAAGT 29825
                                            vii      i i           i         
  rnd-1_family-        101 GTACTCTGCCATCCTCAAGCCCTAGCGCGGATCCCTCAACCGAGCCAAGT 150

  scaffold42|si      29826 ACTTCACCCTCTCCTGCTCCATCAGGACATCCGAGTGACAAGCCATCCTT 29875
                            v ivi      i    i      iv      v  i  v          i
  rnd-1_family-        151 AGTCGGCCCTCTTCTGCCCCATCAACACATCCCAGCGAAAAGCCATCCTC 200

  scaffold42|si      29876 TATGCCCAGCAACCAGCCATCTTCACAGCCATCCTCAAAGCCCTCCTTTG 29925
                            iv       i          ?                -        i v
  rnd-1_family-        201 TGAGCCCAGCGACCAGCCATCNTCACAGCCATCCTCAA-GCCCTCCTCTC 249

  scaffold42|si      29926 GGCCATCTTCACAACCCAGCAAAAATCCATCTGCTGTGCCTAGCAGCCAG 29975
                               i      v                        v   v         
  rnd-1_family-        250 GGCCGTCTTCAAAACCCAGCAAAAATCCATCTGCTGAGCCAAGCAGCCAG 299

  scaffold42|si      29976 CCATCATTACAGCCATCCACCTACCCCACATTGAATCCAAGCAATCCACC 30025
                                  ?v     v     ii     v                 ?    
  rnd-1_family-        300 CCATCATNTCAGCCTTCCACTCACCCCTCATTGAATCCAAGCAATNCACC 349

  scaffold42|si      30026 GTCCTCTGAGCCAAGTTATCATCCATCATCAATTCCTAGTTCAGACCCTT 30075
                                       v   vv  vv          vi  i  iv       i 
  rnd-1_family-        350 GTCCTCTGAGCCTAGTACTCTGCCATCATCAAGCCCCAGCGCAGACCCCT 399

  scaffold42|si      30076 CGAGCAAGCCAAGTAGTCAGCCCTCCTCTACCCCATCAACAGATCCAAGC 30125
                            i v              i          i           v        
  rnd-1_family-        400 CAACCAAGCCAAGTAGTCGGCCCTCCTCTGCCCCATCAACATATCCAAGC 449

  scaffold42|si      30126 AAAATGCCATCCTATGAGCCCAGTCACCATCCATCATCACAGCCTTCCTT 30175
                           i   ?        v ?       iv    v           ?       i
  rnd-1_family-        450 GAAANGCCATCCTCTNAGCCCAGCGACCAGCCATCATCACANCCTTCCTC 499

  scaffold42|si      30176 GCAGCCATCATCAGATCCCAGCAGAAATCCATCCTCCGAGCCCAGCATTC 30225
                                    ?     ?      i           v i     ?    ?i 
  rnd-1_family-        500 GCAGCCATCNTCAGANCCCAGCGGAAATCCATCCGCTGAGCCNAGCANCC 549

  scaffold42|si      30226 AGCCA 30230
                                
  rnd-1_family-        550 AGCCA 554

Matrix = 20p43g.matrix
Kimura (with divCpGMod) = 9.92
Transitions / transversions = 1.25 (35/28)
Gap_init rate = 0.00 (1 / 554), avg. gap size = 1.00 (1 / 1)


1605 16.08 0.00 0.00 scaffold42|size1068717 30759 31069 (1032897) rnd-1_family-612#Unknown 18 328 (9) m_b509s001i65 131896

  scaffold42|si      30759 CCGAGCAGCCAGCCATCATCCAAGCCTTCCACTCACCCCTCATTGAATCC 30808
                             ?                 ?v    ?                       
  rnd-1_family-         18 CCNAGCAGCCAGCCATCATCNCAGCCNTCCACTCACCCCTCATTGAATCC 67

  scaffold42|si      30809 CAGCAACACACCATCCTATAAGCCTAGTACTCTGCCATCGTCAAGCCCTA 30858
                           v     i?         v i    ?    ?  ?      i        i 
  rnd-1_family-         68 AAGCAATNCACCATCCTCTGAGCCNAGTANTCNGCCATCATCAAGCCCCA 117

  scaffold42|si      30859 GCACAGATCCTTCGACTAAGCCAAGTAGCTGGCCCTCCTCTTTCCCTTCA 30908
                             ?    i  i  i  i        i  iii          vi   v   
  rnd-1_family-        118 GCNCAGACCCCTCAACCAAGCCAAGCAGTCAGCCCTCCTCTGCCCCATCA 167

  scaffold42|si      30909 ACATATCCCAGCCAAAAGCCATCTTCCAAGCCCAGCACCCAGCCGTCATC 30958
                           ?  ?    v   v          i  ii        iv      i     
  rnd-1_family-        168 NCANATCCAAGCAAAAAGCCATCCTCTGAGCCCAGCGACCAGCCATCATC 217

  scaffold42|si      30959 ACATCCTTCCTTGCAGCCATCTTCACAACCCAGTGAAAATCCCTCTGCTC 31008
                              v  ?    i      ?  ?   v ?     iii      v  i   v
  rnd-1_family-        218 ACAGCCNTCCTCGCAGCCNTCNTCAAANCCCAGCAGAAATCCATCCGCTG 267

  scaffold42|si      31009 AGCCAAGCAACAAGCCATCATCAAATCCATCCAGTCACCCATCGTTATAT 31058
                               ?    ? v         vvv v  v    v      v  i  iv  
  rnd-1_family-        268 AGCCNAGCANCCAGCCATCATATCAGCCTTCCACTCACCCCTCATTGAAT 317

  scaffold42|si      31059 CCGAGTAGTAC 31069
                             i  i i i 
  rnd-1_family-        318 CCAAGCAATGC 328

Matrix = 20p43g.matrix
Kimura (with divCpGMod) = 18.19
Transitions / transversions = 1.38 (29/21)
Gap_init rate = 0.00 (0 / 310), avg. gap size = 0.0 (0 / 0)

948 26.41 6.29 9.95 scaffold42|size1068717 30771 31342 (1032624) rnd-1_family-426#Unknown 1 553 (14) m_b509s001i66 131896

  scaffold42|si      30771 CCATCATCCAAGCCTTCCACTCACCCCTCATTGAATCCCAGCAACACACC 30820
                                   iv?       i          i     i        ii    
  rnd-1_family-          1 CCATCATCTCNGCCTTCCGCTCACCCCTCGTTGAACCCCAGCAATGCACC 50

  scaffold42|si      30821 ATCCTATAAGCCTAGTACTCTGCCATCGTCAAGCCCTAGCACAGATCCTT 30870
                           v    v i                   ------ i  ----  --   v 
  rnd-1_family-         51 CTCCTCTGAGCCTAGTACTCTGCCATC------CTCT----CA--TCCGT 88

  scaffold42|si      30871 CGACTAAGCCAAGTAGCTGGCCCTCCTCTTTCCCTTCAACATATCCCAGC 30920
                            vvv i    v    viiv   v     vvv    vvvi iv     --i
  rnd-1_family-         89 CCTATGAGCCTAGTACTCTGCCATCCTCAAGCCCTAGCGCGGATCCC--T 136

  scaffold42|si      30921 CAAAAGCCATCTTCCAAGCCCAGCACCCAGCCGTCATCACATCCTTCCTT 30970
                              ----------  i    v  i vi i   v  ------ i  v  --
  rnd-1_family-        137 CAA----------CCGAGCCAAGTAGTCGGCCCTC------TTCTGCC-- 168

  scaffold42|si      30971 GCAGCCATCTTCACAACCCAGTGAAAATCCCTCTGCTCAGCCAAGCAACA 31020
                           ----     vv    v     i     v  v  iv  v    v   i  v
  rnd-1_family-        169 ----CCATCAACACATCCCAGCGAAAAGCCATCCTCTGAGCCCAGCGACC 214

  scaffold42|si      31021 AGCCATCATCAAATCCATCC---AG--------TCACCCATCGTTATATC 31059
                                  ?   v v      ---  --------  iv  i  v i v v 
  rnd-1_family-        215 AGCCATCNTCACAGCCATCCTCAAGCCCTCCTCTCGGCCGTCTTCAAAAC 264

  scaffold42|si      31060 CGAGTAG-----TACCT-CTCAGCCTAGTATCGTGTCATC-TTCAAGCCC 31102
                            v  i i-----i i  -  v    v  i v vv i    - ?iv    i
  rnd-1_family-        265 CCAGCAAAAATCCATCTGCTGAGCCAAGCAGCCAGCCATCATNTCAGCCT 314

  scaffold42|si      31103 TAGCGTGATTCCTTCAAGTAAGCCAAGTGGTTGGCCCTCTTTTG------ 31146
                            vvvv v ii   -  vvv  v     iii ?vi  v  i i  ------
  rnd-1_family-        315 TCCACTCACCCCT-CATTGAATCCAAGCAATNCACCGTCCTCTGAGCCTA 363

  scaffold42|si      31147 ---CTC------CATCAAACTATCCCAGCAAAAATCCGACCTCTCAGCCA 31187
                           ---   ------      i ---      i----- v    i    i   
  rnd-1_family-        364 GTACTCTGCCATCATCAAGC---CCCAGCG-----CAGACCCCTCAACCA 405

  scaffold42|si      31188 AGCGACCAGCCATCCTCACATCCCTCCTCTCAGCCCTCTTCAAAA---CC 31234
                              -- v  ivi  -----iv         --    - v    v ---  
  rnd-1_family-        406 AGC--CAAGTAGTC-----GGCCCTCCTCT--GCCC-CATCAACATATCC 445

  scaffold42|si      31235 AAGTCACAATCCATCTGCTGAACCAAGCAACCAGCCATCCTATCAGCCTT 31284
                              iv v ?v     iv  ? i  v   i          v vv  ?    
  rnd-1_family-        446 AAGCGAAANGCCATCCTCTNAGCCCAGCGACCAGCCATCATCACANCCTT 495

  scaffold42|si      31285 CCACTCACCCCTCATTGATTCCAAGCAATAAACCATCCGCTGAGCCTAGT 31334
                             v v  v  v  ? iiiv?  v   iiv  v              ?  i
  rnd-1_family-        496 CCTCGCAGCCATCNTCAGANCCCAGCGGAAATCCATCCGCTGAGCCNAGC 545

  scaffold42|si      31335 ACCCTGCC 31342
                            ?  v   
  rnd-1_family-        546 ANCCAGCC 553

Matrix = 20p43g.matrix
Kimura (with divCpGMod) = 29.24
Transitions / transversions = 0.74 (58/78)
Gap_init rate = 0.11 (64 / 571), avg. gap size = 1.42 (91 / 64)

2148 19.18 3.63 0.83 scaffold42|size1068717 30819 31286 (1032680) rnd-1_family-426#Unknown 85 565 (2) m_b509s001i67 131896

  scaffold42|si      30819 CCATCCTATAAGCCTAGTACTCTGCCATCGTCAAGCCCTAGCACAGATCC 30868
                             i      i                   v            i i     
  rnd-1_family-         85 CCGTCCTATGAGCCTAGTACTCTGCCATCCTCAAGCCCTAGCGCGGATCC 134

  scaffold42|si      30869 TTCGACTAAGCCAAGTAGCTGGCCCTCCTCTTTCCCTTCAACATATCCCA 30918
                           i  i  ii          ii       i   vi   v      i      
  rnd-1_family-        135 CTCAACCGAGCCAAGTAGTCGGCCCTCTTCTGCCCCATCAACACATCCCA 184

  scaffold42|si      30919 GCCAAAAGCCATCTTCCAAGCCCAGCACCCAGCCGTCATCACA----TCC 30964
                             v          i  ii        iv      i  ?     ----   
  rnd-1_family-        185 GCGAAAAGCCATCCTCTGAGCCCAGCGACCAGCCATCNTCACAGCCATCC 234

  scaffold42|si      30965 T-------TCCTTGCAGCCATCTTCACAACCCAGTGAAAATCCCTCTGCT 31007
                            -------    iv i   i      v       ii       v      
  rnd-1_family-        235 TCAAGCCCTCCTCTCGGCCGTCTTCAAAACCCAGCAAAAATCCATCTGCT 284

  scaffold42|si      31008 CAGCCAAGCAACAAGCCATCATCAAATCCATCCAGTCACCCATCGTTATA 31057
                           v         i v         ?vv v  v    v      v  i  iv 
  rnd-1_family-        285 GAGCCAAGCAGCCAGCCATCATNTCAGCCTTCCACTCACCCCTCATTGAA 334

  scaffold42|si      31058 TCCGAGTAGTAC------CTCTCAGCCTAGTATCGTGTCATCTTCAAGCC 31101
                              i  i i ? ------    v         iiv  i    v       
  rnd-1_family-        335 TCCAAGCAATNCACCGTCCTCTGAGCCTAGTACTCTGCCATCATCAAGCC 384

  scaffold42|si      31102 CTAGCGTGATTCCTTCAAGTAAGCCAAGTGGTTGGCCCTCTTTTGCTCCA 31151
                            i    iiivi  i    vi         i  i       i i   i   
  rnd-1_family-        385 CCAGCGCAGACCCCTCAACCAAGCCAAGTAGTCGGCCCTCCTCTGCCCCA 434

  scaffold42|si      31152 TCAAACTATCCCAGCAAAAATCCGACCTCTCAGCCAAGCGACCAGCCATC 31201
                               vv     v   i   ?v  iv     ?    v              
  rnd-1_family-        435 TCAACATATCCAAGCGAAANGCCATCCTCTNAGCCCAGCGACCAGCCATC 484

  scaffold42|si      31202 CTCACATCCCTCCTCTCAGCCCTCTTCAAAACCAAGTCACAATCCATCTG 31251
                           v     ?  i     v     v  ?   i ?  v  iviv        i 
  rnd-1_family-        485 ATCACANCCTTCCTCGCAGCCATCNTCAGANCCCAGCGGAAATCCATCCG 534

  scaffold42|si      31252 CTGAACCAAGCAACCAGCCATCCTATCAGCCTTCC 31286
                               i  ?    ?       iv----     i   
  rnd-1_family-        535 CTGAGCCNAGCANCCAGCCACA----CAGCCCTCC 565

Matrix = 20p43g.matrix
Kimura (with divCpGMod) = 19.71
Transitions / transversions = 1.54 (54/35)
Gap_init rate = 0.01 (7 / 467), avg. gap size = 3.00 (21 / 7)

251 29.89 5.88 10.27 scaffold42|size1068717 30890 31467 (1032499) rnd-1_family-426#Unknown 12 566 (1) m_b509s001i68 131896

  scaffold42|si      30890 GCCCTCCTCTTTCCCTTCAACATATCCCAGCCAAAAGCCATCTTCCAAGC 30939
                              i   v  iv   i  iviiv i      v vivi  v  i  ii   
  rnd-1_family-         12 GCCTTCCGCTCACCCCTCGTTGAACCCCAGCAATGCACCCTCCTCTGAGC 61

  scaffold42|si      30940 CCAGCACCCAGCCGTCATCACATCCTTCCT-TG-----------CAGCCA 30977
                            i  i  i v   i  v  v     v    -  ----------- v    
  rnd-1_family-         62 CTAGTACTCTGCCATCCTCTCATCCGTCCTATGAGCCTAGTACTCTGCCA 111

  scaffold42|si      30978 TCTTCACAACCCAGTGAAAATCCCTCTGCTCAGCCAAGCAACAAGCCATC 31027
                             i   viv  i  i vii       vi iv       i iivi   v  
  rnd-1_family-        112 TCCTCAAGCCCTAGCGCGGATCCCTCAACCGAGCCAAGTAGTCGGCCCTC 161

  scaffold42|si      31028 ATCAAATCCATCCAGTCA-CCCATCGTTATATCCGAGTAGTACCTCTCAG 31076
                           v  vivi     v vv  -    v  -- v ----  ivi -     v  
  rnd-1_family-        162 TTCTGCCCCATCAACACATCCCAGCG--AAA----AGCCAT-CCTCTGAG 204

  scaffold42|si      31077 CCTAGTATCGTGTCATCTTCA-AGCCCTAGCGTGATTCCTTCAAGTAAGC 31125
                             i  iiv vv i    ?   -    v ---------- i     -----
  rnd-1_family-        205 CCCAGCGACCAGCCATCNTCACAGCCAT----------CCTCAAG----- 239

  scaffold42|si      31126 CAAGTGGTTGGCCCTCTTTT--GCT-CCATCAAACTATCCCAGCAAAAAT 31172
                           -----------     i i --  i-i v     v---            
  rnd-1_family-        240 -----------CCCTCCTCTCGGCCGTCTTCAAAA---CCCAGCAAAAAT 275

  scaffold42|si      31173 CCGACCTCTCAGCCAAGCGACCAGCCATCCTCACATCCCTCCTCTCAGCC 31222
                             iv iv  v        ii         v ?v  v  i   v    v  
  rnd-1_family-        276 CCATCTGCTGAGCCAAGCAGCCAGCCATCATNTCAGCCTTCCACTCACCC 325

  scaffold42|si      31223 CTCTTCAAAACCAAGTCACAATCCA---TCTGCTGAACCAAGCAACCAGC 31269
                              v ii  v     ---    ?  ---  iv    i  v  i vi v  
  rnd-1_family-        326 CTCATTGAATCCAAG---CAATNCACCGTCCTCTGAGCCTAGTACTCTGC 372

  scaffold42|si      31270 CATCCTATCAGCCTTCCACTC--ACCCCTCATTGATTCCAAGCAATAAAC 31317
                               --    iv ii vi v --        viv vv     i i vii 
  rnd-1_family-        373 CATC--ATCAAGCCCCAGCGCAGACCCCTCAACCAAGCCAAGTAGTCGGC 420

  scaffold42|si      31318 CATCCGCTGAGCCTAGTACCCTGCCCTCATCAAGCCCCAGCAGGAACCCC 31367
                            v   v  --   ----------  v   v  vii  v   iii ?v  v
  rnd-1_family-        421 CCTCCTCT--GCC----------CCATCAACATATCCAAGCGAAANGCCA 458

  scaffold42|si      31368 TTCACCAAGCCAAGTAGTTGGCCCTC-------CTTTGCT-----CCATC 31405
                            i v i?    v  iiiiii   v  ------- i  v  -----     
  rnd-1_family-        459 TCCTCTNAGCCCAGCGACCAGCCATCATCACANCCTTCCTCGCAGCCATC 508

  scaffold42|si      31406 AACATATCCTAGCAGAAATCCGTCCTCTCAGCCCAGCCACCAGCCATCCT 31455
                           ?v  v ?  i   i       i   v  v    ?   v?       ----
  rnd-1_family-        509 NTCAGANCCCAGCGGAAATCCATCCGCTGAGCCNAGCANCCAGCCA---- 554

  scaffold42|si      31456 CACATCCCTCTT 31467
                               v     i 
  rnd-1_family-        555 CACAGCCCTCCT 566

Matrix = 20p43g.matrix
Kimura (with divCpGMod) = 35.83
Transitions / transversions = 1.04 (79/76)
Gap_init rate = 0.12 (67 / 577), avg. gap size = 1.36 (91 / 67)

1559 17.63 1.82 0.00 scaffold42|size1068717 30994 31322 (1032644) rnd-1_family-612#Unknown 1 335 (2) m_b509s001i69 131896

  scaffold42|si      30994 AAAATCCCTCTGCTCAGCCAAGCAACAAGCCATCATCAAATCCATCCAGT 31043
                                  v      v    ?    i v          ?v v  ?    v 
  rnd-1_family-          1 AAAATCCATCTGCTGAGCCNAGCAGCCAGCCATCATCNCAGCCNTCCACT 50

  scaffold42|si      31044 CACCCATCGTTATATCCGAGTAGTAC------CTCTCAGCCTAGTATCGT 31087
                                v  i  iv    i  i i ? ------    v    ?    ?iv?
  rnd-1_family-         51 CACCCCTCATTGAATCCAAGCAATNCACCATCCTCTGAGCCNAGTANTCN 100

  scaffold42|si      31088 GTCATCTTCAAGCCCTAGCGTGATTCCTTCAAGTAAGCCAAGTGGTTGGC 31137
                            i    v        i   ?iiivi  i    vi        ii  ii  
  rnd-1_family-        101 GCCATCATCAAGCCCCAGCNCAGACCCCTCAACCAAGCCAAGCAGTCAGC 150

  scaffold42|si      31138 CCTCTTTTGCTCCATCAAACTATCCCAGCAAAAATCCGACCTCTCAGCCA 31187
                               i i   i      ?vv?    v        v  iv     v    v
  rnd-1_family-        151 CCTCCTCTGCCCCATCANCANATCCAAGCAAAAAGCCATCCTCTGAGCCC 200

  scaffold42|si      31188 AGCGACCAGCCATCCTCACATCCCTCCTCTCAGCCCTCTTCAAAACCAAG 31237
                                         v     v  ?     v     ?  ?     ?  v  
  rnd-1_family-        201 AGCGACCAGCCATCATCACAGCCNTCCTCGCAGCCNTCNTCAAANCCCAG 250

  scaffold42|si      31238 TCACAATCCATCTGCTGAACCAAGCAACCAGCCATCCTATCAGCCTTCCA 31287
                           iviv        i     i  ?    ?         v             
  rnd-1_family-        251 CAGAAATCCATCCGCTGAGCCNAGCANCCAGCCATCATATCAGCCTTCCA 300

  scaffold42|si      31288 CTCACCCCTCATTGATTCCAAGCAATAAACCATCC 31322
                                          v          iv   i   
  rnd-1_family-        301 CTCACCCCTCATTGAATCCAAGCAATGCACCGTCC 335

Matrix = 20p43g.matrix
Kimura (with divCpGMod) = 20.62
Transitions / transversions = 1.00 (29/29)
Gap_init rate = 0.00 (1 / 328), avg. gap size = 6.00 (6 / 1)

396 27.54 6.98 10.65 scaffold42|size1068717 31023 31595 (1032371) rnd-1_family-426#Unknown 1 554 (13) m_b509s001i70 131896

  scaffold42|si      31023 CCATCATCAAATCCATCCAGTCACCCATCGTTATATCCGAGTAGTAC--- 31069
                                   vv?v  v   iv      v     iv i  v  i i i ---
  rnd-1_family-          1 CCATCATCTCNGCCTTCCGCTCACCCCTCGTTGAACCCCAGCAATGCACC 50

  scaffold42|si      31070 ---CTCTCAGCCTAGTATCGTGTCATCTTCAAGCCCTAGCGTGATTCCTT 31116
                           ---    v         iiv  i    i  ----------- v  i v i
  rnd-1_family-         51 CTCCTCTGAGCCTAGTACTCTGCCATCCTC-----------TCATCCGTC 89

  scaffold42|si      31117 CAAGTAAGCCAAGTGGTTGGCCCTCTTTTGCTCCATCAAACTATCCCAGC 31166
                            v - i    v   iv iv   v  i ---------   i ---  i   
  rnd-1_family-         90 CTA-TGAGCCTAGTACTCTGCCATCCT---------CAAGC---CCTAGC 126

  scaffold42|si      31167 AAAAATCCGACCTCTCAGCCAAGCGACCAGCCATCCTCACATCCCTCCTC 31216
                           ivii    -----    i  i   -- v  ivi  -----iv     i  
  rnd-1_family-        127 GCGGATCC-----CTCAACCGAGC--CAAGTAGTC-----GGCCCTCTTC 164

  scaffold42|si      31217 TCAGCCCTCTTCAAAAC---CAAGTCACAATCCATCTGCTGAACCAAGCA 31263
                            --    - v    v  --- v  iv v  v     iv    i  v   i
  rnd-1_family-        165 T--GCCC-CATCAACACATCCCAGCGAAAAGCCATCCTCTGAGCCCAGCG 211

  scaffold42|si      31264 ACCAGCCATCCT-------ATC----AGCCTTCCACTCACCCCTCATTGA 31302
                                     ? -------   ----    i   v   iv  v  v ii 
  rnd-1_family-        212 ACCAGCCATCNTCACAGCCATCCTCAAGCCCTCCTCTCGGCCGTCTTCAA 261

  scaffold42|si      31303 TTCCAAGCAATAAACCATCCGCTGAGCCTAGTACCCTGCCCTCATC-AAG 31351
                           vv  v     v  v     i        v  i v  v   v    ?-v  
  rnd-1_family-        262 AACCCAGCAAAAATCCATCTGCTGAGCCAAGCAGCCAGCCATCATNTCAG 311

  scaffold42|si      31352 CC--CCAG-CAGGAACCCCTTCACC-AAGCCAAGTAGTTGGCCCTCCTTT 31397
                             --   v-  -----   i   ii-  v     i i ?vi  v    i 
  rnd-1_family-        312 CCTTCCACTCA-----CCCCTCATTGAATCCAAGCAATNCACCGTCCTCT 356

  scaffold42|si      31398 G-----------CT-CCATCAACATATCCTAGCAGAAATCCGTCCTCTCA 31435
                            -----------  -      v  vii  i   iv i i  -----    
  rnd-1_family-        357 GAGCCTAGTACTCTGCCATCATCAAGCCCCAGCGCAGACCC-----CTCA 401

  scaffold42|si      31436 GCCCAGCCACCAGCCATCCTCACATCCCTCTTGTCAGCCCTCTTCAAAA- 31484
                           i  v     --  ivi  -----iv     i v --    - v    v -
  rnd-1_family-        402 ACCAAGCCA--AGTAGTC-----GGCCCTCCTCT--GCCC-CATCAACAT 441

  scaffold42|si      31485 --CCGAGCCGCAATCCATCTGCTGAACCAAGCAACCAGCCATCCTATCAG 31532
                           --  i   viv ?v     iv  ? i  v   i          v vv  ?
  rnd-1_family-        442 ATCCAAGCGAAANGCCATCCTCTNAGCCCAGCGACCAGCCATCATCACAN 491

  scaffold42|si      31533 CCTTCTACTCACCCCTCATTGATTCCAAGCAAGAAACCATCCGCTGAGCC 31582
                                iv v  v  v  ? iiiv?  v   iii  v              
  rnd-1_family-        492 CCTTCCTCGCAGCCATCNTCAGANCCCAGCGGAAATCCATCCGCTGAGCC 541

  scaffold42|si      31583 TAGTATGCTGCCA 31595
                           ?  i ?v v    
  rnd-1_family-        542 NAGCANCCAGCCA 554

Matrix = 20p43g.matrix
Kimura (with divCpGMod) = 31.88
Transitions / transversions = 0.93 (68/73)
Gap_init rate = 0.13 (72 / 572), avg. gap size = 1.38 (99 / 72)

2470 15.38 2.42 0.00 scaffold42|size1068717 31069 31523 (1032443) rnd-1_family-426#Unknown 89 554 (13) m_b509s001i71 131896

  scaffold42|si      31069 CCTCTCAGCCTAGTATCGTGTCATCTTCAAGCCCTAGCGTGATTCCTTCA 31118
                              v v         iiv  i    i             i iv   i   
  rnd-1_family-         89 CCTATGAGCCTAGTACTCTGCCATCCTCAAGCCCTAGCGCGGATCCCTCA 138

  scaffold42|si      31119 AGTAAGCCAAGTGGTTGGCCCTCTTTTGCTCCATCAAACTATCCCAGCAA 31168
                            vii        i  i         i   i       vvi        i 
  rnd-1_family-        139 ACCGAGCCAAGTAGTCGGCCCTCTTCTGCCCCATCAACACATCCCAGCGA 188

  scaffold42|si      31169 AAATCCGACCTCTCAGCCAAGCGACCAGCCATCCTCACATCC-------- 31210
                              v  iv     v    v              ?     v  --------
  rnd-1_family-        189 AAAGCCATCCTCTGAGCCCAGCGACCAGCCATCNTCACAGCCATCCTCAA 238

  scaffold42|si      31211 ---CTCCTCTCAGCCCTCTTCAAAACCAAGTCACAATCCATCTGCTGAAC 31257
                           ---        i   v           v  iv v              i 
  rnd-1_family-        239 GCCCTCCTCTCGGCCGTCTTCAAAACCCAGCAAAAATCCATCTGCTGAGC 288

  scaffold42|si      31258 CAAGCAACCAGCCATCCTATCAGCCTTCCACTCACCCCTCATTGATTCCA 31307
                                 i         v ?                          v    
  rnd-1_family-        289 CAAGCAGCCAGCCATCATNTCAGCCTTCCACTCACCCCTCATTGAATCCA 338

  scaffold42|si      31308 AGCAATAAACCATCCGCTGAGCCTAGTACCCTGCCCTCATCAAGCCCCAG 31357
                                 ?v   i   v             i     v              
  rnd-1_family-        339 AGCAATNCACCGTCCTCTGAGCCTAGTACTCTGCCATCATCAAGCCCCAG 388

  scaffold42|si      31358 CAGGAACCCCTTCACCAAGCCAAGTAGTTGGCCCTCCTTTGCTCCATCAA 31407
                            ivii      iv               i         i   i       
  rnd-1_family-        389 CGCAGACCCCTCAACCAAGCCAAGTAGTCGGCCCTCCTCTGCCCCATCAA 438

  scaffold42|si      31408 CATATCCTAGCAGAAATCCGTCCTCTCAGCCCAGCCACCAGCCATCCTCA 31457
                                  v   ii  ?v  i      ?        v          v   
  rnd-1_family-        439 CATATCCAAGCGAAANGCCATCCTCTNAGCCCAGCGACCAGCCATCATCA 488

  scaffold42|si      31458 CATCCCTCTTGTCAGCCCTCTTCAAAACCGAGCCGCAATCCATCTGCTGA 31507
                             ?  i  i vv     v  ?   i ?  v   v v        i     
  rnd-1_family-        489 CANCCTTCCTCGCAGCCATCNTCAGANCCCAGCGGAAATCCATCCGCTGA 538

  scaffold42|si      31508 ACCAAGCAACCAGCCA 31523
                           i  ?    ?       
  rnd-1_family-        539 GCCNAGCANCCAGCCA 554

Matrix = 20p43g.matrix
Kimura (with divCpGMod) = 15.14
Transitions / transversions = 1.12 (37/33)
Gap_init rate = 0.00 (2 / 454), avg. gap size = 5.50 (11 / 2)

1886 12.61 0.00 0.00 scaffold42|size1068717 31242 31574 (1032392) rnd-1_family-612#Unknown 3 335 (2) m_b509s001i72 131896

  scaffold42|si      31242 AATCCATCTGCTGAACCAAGCAACCAGCCATCCTATCAGCCTTCCACTCA 31291
                                         i  ?    i         v v?     ?        
  rnd-1_family-          3 AATCCATCTGCTGAGCCNAGCAGCCAGCCATCATCNCAGCCNTCCACTCA 52

  scaffold42|si      31292 CCCCTCATTGATTCCAAGCAATAAACCATCCGCTGAGCCTAGTACCCTGC 31341
                                      v          ?v       v       ?    ?i ?  
  rnd-1_family-         53 CCCCTCATTGAATCCAAGCAATNCACCATCCTCTGAGCCNAGTANTCNGC 102

  scaffold42|si      31342 CCTCATCAAGCCCCAGCAGGAACCCCTTCACCAAGCCAAGTAGTTGGCCC 31391
                            v               ?vii      iv           i   ii    
  rnd-1_family-        103 CATCATCAAGCCCCAGCNCAGACCCCTCAACCAAGCCAAGCAGTCAGCCC 152

  scaffold42|si      31392 TCCTTTGCTCCATCAACATATCCTAGCAGAAATCCGTCCTCTCAGCCCAG 31441
                               i   i      ?  ?    v    i   v  i      v       
  rnd-1_family-        153 TCCTCTGCCCCATCANCANATCCAAGCAAAAAGCCATCCTCTGAGCCCAG 202

  scaffold42|si      31442 CCACCAGCCATCCTCACATCCCTCTTGTCAGCCCTCTTCAAAACCGAGCC 31491
                            v          v     v  ?  i vv     ?  ?     ?  v   v
  rnd-1_family-        203 CGACCAGCCATCATCACAGCCNTCCTCGCAGCCNTCNTCAAANCCCAGCA 252

  scaffold42|si      31492 GCAATCCATCTGCTGAACCAAGCAACCAGCCATCCTATCAGCCTTCTACT 31541
                            v        i     i  ?    ?         v           i   
  rnd-1_family-        253 GAAATCCATCCGCTGAGCCNAGCANCCAGCCATCATATCAGCCTTCCACT 302

  scaffold42|si      31542 CACCCCTCATTGATTCCAAGCAAGAAACCATCC 31574
                                        v         viv   i   
  rnd-1_family-        303 CACCCCTCATTGAATCCAAGCAATGCACCGTCC 335

Matrix = 20p43g.matrix
Kimura (with divCpGMod) = 13.91
Transitions / transversions = 0.83 (19/23)
Gap_init rate = 0.00 (0 / 332), avg. gap size = 0.0 (0 / 0)

1607 16.01 12.91 0.49 scaffold42|size1068717 31269 31632 (1032334) rnd-1_family-426#Unknown 1 409 (158) m_b509s001i73 131896

  scaffold42|si      31269 CCATCCTATCAGCCTTCCACTCACCCCTCATTGATTCCAAGCAATAAACC 31318
                                v v  ?       i          i    vi  v      iv   
  rnd-1_family-          1 CCATCATCTCNGCCTTCCGCTCACCCCTCGTTGAACCCCAGCAATGCACC 50

  scaffold42|si      31319 ATCCGCTGAGCCTAGTACCCTGCC-----CTCAT---------------- 31347
                           v   v             i     -----     ----------------
  rnd-1_family-         51 CTCCTCTGAGCCTAGTACTCTGCCATCCTCTCATCCGTCCTATGAGCCTA 100

  scaffold42|si      31348 ---------------CAAGCCCCAGCAGGAACCCCTTCACCAAGCCAAGT 31382
                           ---------------       i   iv i i    iv   i        
  rnd-1_family-        101 GTACTCTGCCATCCTCAAGCCCTAGCGCGGATCCCTCAACCGAGCCAAGT 150

  scaffold42|si      31383 AGTTGGCCCTCCTTTGCTCCATCAACATATCCTAGCAGAAATCCGTCCTC 31432
                              i       i i   i         i    i   ii   v  i     
  rnd-1_family-        151 AGTCGGCCCTCTTCTGCCCCATCAACACATCCCAGCGAAAAGCCATCCTC 200

  scaffold42|si      31433 TCAGCCCAGCCACCAGCCATCCTCAC-----------ATCCCTCTTGTCA 31471
                            v        v          ?    ----------- v     i v  i
  rnd-1_family-        201 TGAGCCCAGCGACCAGCCATCNTCACAGCCATCCTCAAGCCCTCCTCTCG 250

  scaffold42|si      31472 GCCCTCTTCAAAACCGAGCCGCAATCCATCTGCTGAACCAAGCAACCAGC 31521
                              v           v   viv              i       i     
  rnd-1_family-        251 GCCGTCTTCAAAACCCAGCAAAAATCCATCTGCTGAGCCAAGCAGCCAGC 300

  scaffold42|si      31522 CATCCTATCAGCCTTCTACTCACCCCTCATTGATTCCAAGCAAGAAACCA 31571
                               v ?         i                v         v?v   i
  rnd-1_family-        301 CATCATNTCAGCCTTCCACTCACCCCTCATTGAATCCAAGCAATNCACCG 350

  scaffold42|si      31572 TCCGCTGAGCCTAGTATGCTGCCATCATCAAGCCCCAGCCTAGAACTCCC 31621
                              v            iv                     vi   v i i 
  rnd-1_family-        351 TCCTCTGAGCCTAGTACTCTGCCATCATCAAGCCCCAGCGCAGACCCCTC 400

  scaffold42|si      31622 ATCCATTAGCC 31632
                            v   --    
  rnd-1_family-        401 AACCA--AGCC 409

Matrix = 20p43g.matrix
Kimura (with divCpGMod) = 15.77
Transitions / transversions = 1.15 (31/27)
Gap_init rate = 0.02 (6 / 363), avg. gap size = 8.17 (49 / 6)


3247 5.10 0.00 0.73 scaffold42|size1068717 31771 32185 (1031781) rnd-1_family-905#Unknown 1 412 (0) m_b509s001i74 131897

  scaffold42|si      31771 ATCCTCTACAAATGTTTGAACTACAGGCATTTTCTCATGGTATCAACGCT 31820
                                                 ?       ?     i           i 
  rnd-1_family-          1 ATCCTCTACAAATGTTTGAACTNCAGGCATNTTCTCGTGGTATCAACGTT 50

  scaffold42|si      31821 GCTCTTGGAATGTCTGCTGAGCAATCATCATCTTTCAACAACAATCAAAA 31870
                                     ? ?    i        ?   v ?                 
  rnd-1_family-         51 GCTCTTGGAANGNCTGCCGAGCAATCNTCAACNTTCAACAACAATCAAAA 100

  scaffold42|si      31871 CTTCAAGGCCGGGCGTGCTGTTGACGGAGTCAATACCACCTTCTCTCACA 31920
                                             i          ?               ?    
  rnd-1_family-        101 CTTCAAGGCCGGGCGTGCCGTTGACGGAGNCAATACCACCTTCTCNCACA 150

  scaffold42|si      31921 CTTCGAGCAATGACCCAAATGCGTGGTGGTATGTTGACTTGGGCCAAACG 31970
                               -         v              v v     i          i 
  rnd-1_family-        151 CTTC-AGCAATGACGCAAATGCGTGGTGGGAGGTTGATTTGGGCCAAATG 199

  scaffold42|si      31971 AAAGATGTCCAGGATGTAGTCATTCTGAACAGGTGGTGTGGCAATACAAG 32020
                                                                        ?   ?
  rnd-1_family-        200 AAAGATGTCCAGGATGTAGTCATTCTGAACAGGTGGTGTGGCAATNCAAN 249

  scaffold42|si      32021 TGATCGCAATGGATGTTTTTGCCGTCTAAGTCATGCCAGGCTCAGTTTGT 32070
                           ?    v   i        v        i          ?    ?      
  rnd-1_family-        250 NGATCCCAACGGATGTTTGTGCCGTCTGAGTCATGCCANGCTCNGTTTGT 299

  scaffold42|si      32071 TGGATTCAAGCAATGCCACTGTTGCCAGGACAACCCTAGGCAACACCTGT 32120
                            ?   --i       ?                     ?     i  ?  i
  rnd-1_family-        300 TNGAT--GAGCAATGNCACTGTTGCCAGGACAACCCTNGGCAATACNTGC 347

  scaffold42|si      32121 GGCAAACCAGTGGTTAATATGCAATTTTGCACCACAATGCCTACCTTTTC 32170
                              i   v                         i           v  ? 
  rnd-1_family-        348 GGCGAACAAGTGGTTAATATGCAATTTTGCACCGCAATGCCTACCATTNC 397

  scaffold42|si      32171 CCCATCCAAATCCCC 32185
                                          
  rnd-1_family-        398 CCCATCCAAATCCCC 412

Matrix = 20p43g.matrix
Kimura (with divCpGMod) = 3.83
Transitions / transversions = 1.62 (13/8)
Gap_init rate = 0.01 (3 / 414), avg. gap size = 1.00 (3 / 3)


1067 13.61 5.12 0.89 scaffold42|size1068717 32318 32532 (1031434) rnd-1_family-426#Unknown 186 409 (158) m_b509s001i75 131898

  scaffold42|si      32318 CAAAAATCCATCTTCTCAGCCAAGCCACCAGCCATCCTCACATCC----- 32362
                            i    v     i   v    v   v          ?     v  -----
  rnd-1_family-        186 CGAAAAGCCATCCTCTGAGCCCAGCGACCAGCCATCNTCACAGCCATCCT 235

  scaffold42|si      32363 ------CTCCTCTCAGCCCTCTTCAAAACCAAGCCACAATCCATCTGCTG 32406
                           ------        i   v           v   v v             
  rnd-1_family-        236 CAAGCCCTCCTCTCGGCCGTCTTCAAAACCCAGCAAAAATCCATCTGCTG 285

  scaffold42|si      32407 AACCAAGCAACCAGCCATCCTATCAGCCTTCTACTCACCCCTCATTGATT 32456
                            i       i         v ?         i                v 
  rnd-1_family-        286 AGCCAAGCAGCCAGCCATCATNTCAGCCTTCCACTCACCCCTCATTGAAT 335

  scaffold42|si      32457 CCAAGCAAGAAACCATCCGCTGAGCCTAGTATGCTGCCATCATCAAGCCC 32506
                                   v?v   i   v            iv                 
  rnd-1_family-        336 CCAAGCAATNCACCGTCCTCTGAGCCTAGTACTCTGCCATCATCAAGCCC 385

  scaffold42|si      32507 CAGCCTAGAACTCCCATCCATTAGCC 32532
                               vi   v i i  v   --    
  rnd-1_family-        386 CAGCGCAGACCCCTCAACCA--AGCC 409

Matrix = 20p43g.matrix
Kimura (with divCpGMod) = 13.70
Transitions / transversions = 0.61 (11/18)
Gap_init rate = 0.02 (4 / 214), avg. gap size = 3.25 (13 / 4)


3247 5.10 0.00 0.73 scaffold42|size1068717 32671 33085 (1030881) rnd-1_family-905#Unknown 1 412 (0) m_b509s001i76 131899

  scaffold42|si      32671 ATCCTCTACAAATGTTTGAACTACAGGCATTTTCTCATGGTATCAACGCT 32720
                                                 ?       ?     i           i 
  rnd-1_family-          1 ATCCTCTACAAATGTTTGAACTNCAGGCATNTTCTCGTGGTATCAACGTT 50

  scaffold42|si      32721 GCTCTTGGAATGTCTGCTGAGCAATCATCATCTTTCAACAACAATCAAAA 32770
                                     ? ?    i        ?   v ?                 
  rnd-1_family-         51 GCTCTTGGAANGNCTGCCGAGCAATCNTCAACNTTCAACAACAATCAAAA 100

  scaffold42|si      32771 CTTCAAGGCCGGGCGTGCTGTTGACGGAGTCAATACCACCTTCTCTCACA 32820
                                             i          ?               ?    
  rnd-1_family-        101 CTTCAAGGCCGGGCGTGCCGTTGACGGAGNCAATACCACCTTCTCNCACA 150

  scaffold42|si      32821 CTTCGAGCAATGACCCAAATGCGTGGTGGTATGTTGACTTGGGCCAAACG 32870
                               -         v              v v     i          i 
  rnd-1_family-        151 CTTC-AGCAATGACGCAAATGCGTGGTGGGAGGTTGATTTGGGCCAAATG 199

  scaffold42|si      32871 AAAGATGTCCAGGATGTAGTCATTCTGAACAGGTGGTGTGGCAATACAAG 32920
                                                                        ?   ?
  rnd-1_family-        200 AAAGATGTCCAGGATGTAGTCATTCTGAACAGGTGGTGTGGCAATNCAAN 249

  scaffold42|si      32921 TGATCGCAATGGATGTTTTTGCCGTCTAAGTCATGCCAGGCTCAGTTTGT 32970
                           ?    v   i        v        i          ?    ?      
  rnd-1_family-        250 NGATCCCAACGGATGTTTGTGCCGTCTGAGTCATGCCANGCTCNGTTTGT 299

  scaffold42|si      32971 TGGATTCAAGCAATGCCACTGTTGCCAGGACAACCCTAGGCAACACCTGT 33020
                            ?   --i       ?                     ?     i  ?  i
  rnd-1_family-        300 TNGAT--GAGCAATGNCACTGTTGCCAGGACAACCCTNGGCAATACNTGC 347

  scaffold42|si      33021 GGCAAACCAGTGGTTAATATGCAATTTTGCACCACAATGCCTACCTTTTC 33070
                              i   v                         i           v  ? 
  rnd-1_family-        348 GGCGAACAAGTGGTTAATATGCAATTTTGCACCGCAATGCCTACCATTNC 397

  scaffold42|si      33071 CCCATCCAAATCCCC 33085
                                          
  rnd-1_family-        398 CCCATCCAAATCCCC 412

Matrix = 20p43g.matrix
Kimura (with divCpGMod) = 3.83
Transitions / transversions = 1.62 (13/8)
Gap_init rate = 0.01 (3 / 414), avg. gap size = 1.00 (3 / 3)


1091 13.61 5.12 0.89 scaffold42|size1068717 33218 33432 (1030534) rnd-1_family-426#Unknown 186 409 (158) m_b509s001i77 131900

  scaffold42|si      33218 CAAAAATCCATCTTCTCAGCCAAGCGACCAGCCATCCTCACATCC----- 33262
                            i    v     i   v    v              ?     v  -----
  rnd-1_family-        186 CGAAAAGCCATCCTCTGAGCCCAGCGACCAGCCATCNTCACAGCCATCCT 235

  scaffold42|si      33263 ------CTCCTCTCAGCCCTCTTCAAAACCAAGCCGCAATCCATCTGCTG 33306
                           ------        i   v           v   viv             
  rnd-1_family-        236 CAAGCCCTCCTCTCGGCCGTCTTCAAAACCCAGCAAAAATCCATCTGCTG 285

  scaffold42|si      33307 AACCAAGCAACCAGCCATCCTATCAGCCTTCTACTCACCCCTCATTGATT 33356
                            i       i         v ?         i                v 
  rnd-1_family-        286 AGCCAAGCAGCCAGCCATCATNTCAGCCTTCCACTCACCCCTCATTGAAT 335

  scaffold42|si      33357 CCAAGCAAGAAACCATCCGCTGAGCCTAGTATGCTGCCATCATCAAGCCC 33406
                                   v?v   i   v            iv                 
  rnd-1_family-        336 CCAAGCAATNCACCGTCCTCTGAGCCTAGTACTCTGCCATCATCAAGCCC 385

  scaffold42|si      33407 CAGCCTAGAACTCCCATCCATTAGCC 33432
                               vi   v i i  v   --    
  rnd-1_family-        386 CAGCGCAGACCCCTCAACCA--AGCC 409

Matrix = 20p43g.matrix
Kimura (with divCpGMod) = 13.70
Transitions / transversions = 0.71 (12/17)
Gap_init rate = 0.02 (4 / 214), avg. gap size = 3.25 (13 / 4)


3230 5.34 0.00 0.73 scaffold42|size1068717 33570 33984 (1029982) rnd-1_family-905#Unknown 1 412 (0) m_b509s001i78 131901

  scaffold42|si      33570 ATCCTCTACAAATGTTTGAACTACAGGCATTTTCTCATGGTATCAACGCT 33619
                                                 ?       ?     i           i 
  rnd-1_family-          1 ATCCTCTACAAATGTTTGAACTNCAGGCATNTTCTCGTGGTATCAACGTT 50

  scaffold42|si      33620 GCTCTTGGAATGTCTGCTGAGCAATCATCATCTTTCAACAACAATCAAAA 33669
                                     ? ?    i        ?   v ?                 
  rnd-1_family-         51 GCTCTTGGAANGNCTGCCGAGCAATCNTCAACNTTCAACAACAATCAAAA 100

  scaffold42|si      33670 CTTCAAGGCCGGGCGTGCTGTTGACGGAGTCAATACCACCTTCTCTCACA 33719
                                             i          ?               ?    
  rnd-1_family-        101 CTTCAAGGCCGGGCGTGCCGTTGACGGAGNCAATACCACCTTCTCNCACA 150

  scaffold42|si      33720 CTTCGAGCAATGACCCAAATGCGTGGTGGTATGTTGACTTGGGCCAAATG 33769
                               -         v              v v     i            
  rnd-1_family-        151 CTTC-AGCAATGACGCAAATGCGTGGTGGGAGGTTGATTTGGGCCAAATG 199

  scaffold42|si      33770 AAAGATGTCCAGGATGTAGTCATTCTGAACAGGTGGTGTGGCAATACAAG 33819
                                                                        ?   ?
  rnd-1_family-        200 AAAGATGTCCAGGATGTAGTCATTCTGAACAGGTGGTGTGGCAATNCAAN 249

  scaffold42|si      33820 TGATCGCAATGGATGTTTTTGCCGTCTAAGTCATGCCAGGCTCAGTTTGT 33869
                           ?    v   i        v        i          ?    ?      
  rnd-1_family-        250 NGATCCCAACGGATGTTTGTGCCGTCTGAGTCATGCCANGCTCNGTTTGT 299

  scaffold42|si      33870 TGGATTCAAGCAATGCCACTGTTGCCAGGACAACCCTAGGCAACACCTGT 33919
                            ?   --i       ?                     ?     i  ?  i
  rnd-1_family-        300 TNGAT--GAGCAATGNCACTGTTGCCAGGACAACCCTNGGCAATACNTGC 347

  scaffold42|si      33920 GGCAAACCAGTGGTTAATATGCAATTTTGCACCACAATGCCTACCATTAC 33969
                              i   v                         i              ? 
  rnd-1_family-        348 GGCGAACAAGTGGTTAATATGCAATTTTGCACCGCAATGCCTACCATTNC 397

  scaffold42|si      33970 CACCTCTAAATCCCC 33984
                            v v  i        
  rnd-1_family-        398 CCCATCCAAATCCCC 412

Matrix = 20p43g.matrix
Kimura (with divCpGMod) = 4.10
Transitions / transversions = 1.44 (13/9)
Gap_init rate = 0.01 (3 / 414), avg. gap size = 1.00 (3 / 3)


3058 6.63 0.00 0.51 scaffold42|size1068717 34295 34688 (1029278) C genome_3_19411#DNA (0) 392 1 m_b509s001i79 131902

  scaffold42|si      34295 AAGACGGCTTAATACAAAAGGAGCACTCCTGCTCTGTCTTTTGTCCGTGT 34344
                                    v                               i        
C genome_3_1941        392 AAGACGGCTAAATACAAAAGGAGCACTCCTGCTCTGTCTTTCGTCCGTGT 343

  scaffold42|si      34345 GACGGACGAAAATGACGTCACAGCTGGAGTAAAAAATTATTTACAACCAT 34394
                                                  i             -          v 
C genome_3_1941        342 GACGGACGAAAATGACGTCACAGTTGGAGTAAAAAAT-ATTTACAACCTT 294

  scaffold42|si      34395 ACATTGATAGAAAGATCTTTTTACGAGCTTTCGAACGGTGTTCTCATTTT 34444
                               i   v             v                     i     
C genome_3_1941        293 ACATCGATCGAAAGATCTTTTTCCGAGCTTTCGAACGGTGTTCTTATTTT 244

  scaffold42|si      34445 GTTTGTTTGAACAGTCTTTCACGAGTTATTGTGAGTTGAAGGCAGCTGAT 34494
                              ii                           v       vi    v   
C genome_3_1941        243 GTTCATTTGAACAGTCTTTCACGAGTTATTGTCAGTTGAATACAGCAGAT 194

  scaffold42|si      34495 TGGAACGATCGGATCCATTCATTCTTGTAGAAAATTTGTATGTTTCTACG 34544
                           i         v                         v            i
C genome_3_1941        193 CGGAACGATCCGATCCATTCATTCTTGTAGAAAATTGGTATGTTTCTACA 144

  scaffold42|si      34545 GTACTACAATAGAGTTACTTCGTTTGCTTCAAAATTCTTCGTTTTACTTT 34594
                                                       i          i-     v   
C genome_3_1941        143 GTACTACAATAGAGTTACTTCGTTTGCTCCAAAATTCTTT-TTTTAATTT 95

  scaffold42|si      34595 ACTCGATATTGTTTTTTTGGAATCCACTGTCTGTCCAGCTGGGTATCATG 34644
                                 v  ii                      v  i             
C genome_3_1941         94 ACTCGAAATCATTTTTTTGGAATCCACTGTCTGGCCGGCTGGGTATCATG 45

  scaffold42|si      34645 ATACCTCTAGGATACATAGTGCTCCTATTGTATATAGCCGTCTT 34688
                                                                       
C genome_3_1941         44 ATACCTCTAGGATACATAGTGCTCCTATTGTATATAGCCGTCTT 1

Matrix = 20p43g.matrix
Kimura (with divCpGMod) = 5.95
Transitions / transversions = 1.17 (14/12)
Gap_init rate = 0.01 (2 / 393), avg. gap size = 1.00 (2 / 2)


443 25.02 0.00 2.78 scaffold42|size1068717 34771 34918 (1029048) rnd-5_family-2711#Unknown 156 299 (123) m_b509s001i80 131903

  scaffold42|si      34771 TAAAAACGAATTGGGGACAAACACCCTTAATAAAATACATCTCTCTCTAC 34820
                                 ii   -             vvv    ?i    v iv       i
  rnd-5_family-        156 TAAAAATAAAT-GGGGACAAACACCAGAAATANGATACTTTACTCTCTAT 204

  scaffold42|si      34821 GTAAGAGGAGGTAGCACAATCCATGACTGTTATAAGGAACCATCACAATC 34870
                                vi             ?v   v i   - ?  v   v - iv    
  rnd-5_family-        205 GTAAGCAGAGGTAGCACAATNAATGTCCGTT-TNAGCAACAA-CGAAATC 252

  scaffold42|si      34871 TGCAACAGCCGGAATTGTCTTCAGTAATAAATTAGACATTGAGGTTGA 34918
                           v  i  v vi ivi  -i       i  i   vviv      i  i  
  rnd-5_family-        253 GGCGACCGATGATGTT-CCTTCAGTGATGAATACATCATTGAAGTCGA 299

Matrix = 20p43g.matrix
Kimura (with divCpGMod) = 27.54
Transitions / transversions = 1.00 (18/18)
Gap_init rate = 0.03 (4 / 147), avg. gap size = 1.00 (4 / 4)


980 5.30 0.76 0.00 scaffold42|size1068717 34910 35041 (1028925) C genome_11_43780-9]3#Unspecified (4) 1005 873 m_b509s001i81 131904

  scaffold42|si      34910 TGAGGTTGAGGGAAACTGGCAAAATAGTTCATTGTAG-TATATACAGTAT 34958
                                                       v v      -     i      
C genome_11_437       1005 TGAGGTTGAGGGAAACTGGCAAAATAGTGCCTTGTAGCTATATGCAGTAT 956

  scaffold42|si      34959 TTATGGCATATCACTATTTTCAAAAGAAAGGACTATTTTTAACAGATAAG 35008
                                            v                   v           v
C genome_11_437        955 TTATGGCATATCACTATATTCAAAAGAAAGGACTATTGTTAACAGATAAC 906

  scaffold42|si      35009 GTTATTTTTGAGAAAAGTTGTTCTTTCAATAAG 35041
                                                          i 
C genome_11_437        905 GTTATTTTTGAGAAAAGTTGTTCTTTCAATAGG 873

Matrix = 20p43g.matrix
Kimura (with divCpGMod) = 5.50
Transitions / transversions = 0.40 (2/5)
Gap_init rate = 0.01 (1 / 131), avg. gap size = 1.00 (1 / 1)


1016 11.80 0.00 0.62 scaffold42|size1068717 35040 35201 (1028765) C rnd-1_family-574#Unknown (1) 1129 969 m_b509s001i82 131905

  scaffold42|si      35040 AGGTTGTGGGAAGTCAGAAAAATCAACTTGTATGGGACAATGTTATTATA 35089
                                 v          ?     viv   -i    i     i  ?    i
C rnd-1_family-       1129 AGGTTGAGGGAAGTCAGNAAAATAGTCTT-CATGGAACAATATTNTTATG 1081

  scaffold42|si      35090 TGACAAAATAGTTATTCATGGATAGATACTCCTGTTTTCATGAGATGAAT 35139
                                  v  vv   vi  v       ?               i      
C rnd-1_family-       1080 TGACAAATTACATATATATTGATAGATNCTCCTGTTTTCATGAAATGAAT 1031

  scaffold42|si      35140 ATGTAGTTCAGACAAATGATGTTCTTGTTCCGTTCTGAACATGAGGTTGA 35189
                                          i          v                       
C rnd-1_family-       1030 ATGTAGTTCAGACAAGTGATGTTCTTTTTCCGTTCTGAACATGAGGTTGA 981

  scaffold42|si      35190 CCGGGAAATTTA 35201
                            i    i     
C rnd-1_family-        980 CTGGGAGATTTA 969

Matrix = 20p43g.matrix
Kimura (with divCpGMod) = 13.16
Transitions / transversions = 1.11 (10/9)
Gap_init rate = 0.01 (1 / 161), avg. gap size = 1.00 (1 / 1)


623 6.98 0.00 0.00 scaffold42|size1068717 35201 35286 (1028680) rnd-1_family-574#Unknown 1045 1130 (0) m_b509s001i83 131906

  scaffold42|si      35201 AACAGGAGTATCTATCAATATATGAGTAATTTGTCACATATTAATATTGT 35250
                                   ?              iv               v?        
  rnd-1_family-       1045 AACAGGAGNATCTATCAATATATATGTAATTTGTCACATAANAATATTGT 1094

  scaffold42|si      35251 TCCACGAAGACAATTTCGCTGACTTCCCTCAACCTC 35286
                               i      v    i?                  
  rnd-1_family-       1095 TCCATGAAGACTATTTTNCTGACTTCCCTCAACCTC 1130

Matrix = 20p43g.matrix
Kimura (with divCpGMod) = 7.61
Transitions / transversions = 1.00 (3/3)
Gap_init rate = 0.00 (0 / 85), avg. gap size = 0.0 (0 / 0)


6245 6.51 0.72 0.60 scaffold42|size1068717 35458 36291 (1027675) C rnd-1_family-601#Unknown (247) 837 3 m_b509s001i84 131907

  scaffold42|si      35458 AACAAAGTCGTCAAAAGGAAATAAAAACTAAAATCAAGAGGCAATGAAAG 35507
                             ii      i                v     i  i       i     
C rnd-1_family-        837 AATGAAGTCGCCAAAAGGAAATAAAAAATAAAACCAGGAGGCAACGAAAG 788

  scaffold42|si      35508 TTGTCATAACTAATACTTCATGACAGGGAAAGATAATACA---TAAAATG 35554
                                   v v ?                    ?  i   ---       
C rnd-1_family-        787 TTGTCATATCAANTACTTCATGACAGGGAAAGANAACACAATATAAAATG 738

  scaffold42|si      35555 GTGTGTAGAGGAAATGATCTGGGAGGTGCGTCATTCCCACACAATTATCA 35604
                                i     i            v                         
C rnd-1_family-        737 GTGTGCAGAGGGAATGATCTGGGACGTGCGTCATTCCCACACAATTATCA 688

  scaffold42|si      35605 TTTTTTGCTAGAGAAGTTTATTTCTGTGACAACACTCTAAATACGCATCA 35654
                                -                    v  i                    
C rnd-1_family-        687 TTTTT-GCTAGAGAAGTTTATTTCTGGGATAACACTCTAAATACGCATCA 639

  scaffold42|si      35655 TGGTTTGTTTGAGTAGTGACAGTGGGTTTTGATTGAACAAGCTTTCTCGC 35704
                                  v                       i        v       i 
C rnd-1_family-        638 TGGTTTGGTTGAGTAGTGACAGTGGGTTTTGGTTGAACAATCTTTCTCAC 589

  scaffold42|si      35705 ATTGGTCATCATGTACCTCTAAGGACTATT-CACTTCATGAAAATAGCAG 35753
                            ?                            -                   
C rnd-1_family-        588 ANTGGTCATCATGTACCTCTAAGGACTATTTCACTTCATGAAAATAGCAG 539

  scaffold42|si      35754 CGACCCTTAGAAATGATGATATTTTGTTAAGAAACACTATTTCAAACTTA 35803
                                        vi ----     i  v     v               
C rnd-1_family-        538 CGACCCTTAGAAAAAA----ATTTTATTCAGAAAAACTATTTCAAACTTA 493

  scaffold42|si      35804 TTCTTAAGAAATAACGTAACTGTAAATATGTATTCAAGACATAACAG-AT 35852
                              v                    ?i               ?     -  
C rnd-1_family-        492 TTCATAAGAAATAACGTAACTGTANGTATGTATTCAAGACANAACAGTAT 443

  scaffold42|si      35853 TTTAAACTATATGTAAGAAAGATACCATTCCTACTGGTGACGTGATCTGA 35902
                                          i                                  
C rnd-1_family-        442 TTTAAACTATATGTAGGAAAGATACCATTCCTACTGGTGACGTGATCTGA 393

  scaffold42|si      35903 CTTCATGCCATTTTTATCAGTAATATGATTTTCAAGAGATTATGTGAAAA 35952
                              v          i v    v                  v         
C rnd-1_family-        392 CTTGATGCCATTTTCAACAGTCATATGATTTTCAAGAGATGATGTGAAAA 343

  scaffold42|si      35953 GTAGCCTCAATTTTTATGAAATATTGCTGTTGTTTAAAATGTGTTACAAA 36002
                                            v                                
C rnd-1_family-        342 GTAGCCTCAATTTTTATTAAATATTGCTGTTGTTTAAAATGTGTTACAAA 293

  scaffold42|si      36003 TTTCAAATTTCTTTTCCAAGCTGCTTCATTTTAATCCGTATCAGCCATTA 36052
                                           vi        v    i i         v      
C rnd-1_family-        292 TTTCAAATTTCTTTTCAGAGCTGCTTGATTTCAGTCCGTATCACCCATTA 243

  scaffold42|si      36053 CTAATGTTGATATATTGTGTATTAATTCTTGGTTTTGTAGACAGATCTAC 36102
                                     i  v    ii     ?            v           
C rnd-1_family-        242 CTAATGTTGACATCTTGTACATTAANTCTTGGTTTTGTTGACAGATCTAC 193

  scaffold42|si      36103 ATGAATGAGAATGCACTATTGAATTTGAAAGGACTTTCTGTTCCTAGTTG 36152
                                               v  i                i ?  vi   
C rnd-1_family-        192 ATGAATGAGAATGCACTATTTAACTTGAAAGGACTTTCTGCTNCTCATTG 143

  scaffold42|si      36153 ACTGTCTCTCAAAGTCCAGCTAGATCTGGTAATAATGGGGCTCATTTTGT 36202
                                               v                             
C rnd-1_family-        142 ACTGTCTCTCAAAGTCCAGCGAGATCTGGTAATAATGGGGCTCATTTTGT 93

  scaffold42|si      36203 TTACAGAAGTTTCCTAAACATTTTGATCAACCAACACCATTTCTTTATTT 36252
                            v                                                
C rnd-1_family-         92 TGACAGAAGTTTCCTAAACATTTTGATCAACCAACACCATTTCTTTATTT 43

  scaffold42|si      36253 GTGCTGATTCTCGGCTATATTATGGTTT-CCTCAACCTCA 36291
                                v  v              i    -           
C rnd-1_family-         42 GTGCTTATGCTCGGCTATATTATAGTTTCCCTCAACCTCA 3

Matrix = 20p43g.matrix
Kimura (with divCpGMod) = 6.76
Transitions / transversions = 1.00 (27/27)
Gap_init rate = 0.01 (9 / 833), avg. gap size = 1.22 (11 / 9)


3445 5.67 0.00 0.95 scaffold42|size1068717 36311 36737 (1027229) genome_2_21040#DNA 1 423 (107) m_b509s001i85 131908

  scaffold42|si      36311 GGCTGTGACTTTGTTTGACAAACAGAGAACAGCAATATCGCTAAAACGGG 36360
                                   i      i   i  i                           
  genome_2_2104          1 GGCTGTGATTTTGTTCGACGAATAGAGAACAGCAATATCGCTAAAACGGG 50

  scaffold42|si      36361 CTGTTCCTCTATTCGTAGCTCAAATCTTGATTTTGTTTATACGAATAGGG 36410
                                                     v                     i 
  genome_2_2104         51 CTGTTCCTCTATTCGTAGCTCAAATCGTGATTTTGTTTATACGAATAGAG 100

  scaffold42|si      36411 GAACAGATAGCCGAAATTGCCATTTTTCTGTTCTCTATTCGTTTTGGGCG 36460
                                                v                        i   
  genome_2_2104        101 GAACAGATAGCCGAAATTGCCCTTTTTCTGTTCTCTATTCGTTTTGAGCG 150

  scaffold42|si      36461 ATCACGAATAGACGAACAGAGGGGGCTGTTCGTACCCCACGAAACGAATA 36510
                                                                             
  genome_2_2104        151 ATCACGAATAGACGAACAGAGGGGGCTGTTCGTACCCCACGAAACGAATA 200

  scaffold42|si      36511 GACGAATAGAGGAACAGCGTTTCCCGCCTTTTTTTCATCACTCCGCGCAC 36560
                                                             v  i           i
  genome_2_2104        201 GACGAATAGAGGAACAGCGTTTCCCGCCTTTTTTGCACCACTCCGCGCAT 250

  scaffold42|si      36561 TTAAAAAACTTCAAAATTTATTCTTTTATGTTCTAAATCATATCCTAAGT 36610
                             v         -                               v     
  genome_2_2104        251 TTCAAAAACTTC-AAATTTATTCTTTTATGTTCTAAATCATATCATAAGT 299

  scaffold42|si      36611 ACAAAAGTTACATTGTCCCCCTTTTCACAAAAAATAGATTTCAGTAAATA 36660
                           i i         i                    v                
  genome_2_2104        300 GCGAAAGTTACACTGTCCCCCTTTTCACAAAAATTAGATTTCAGTAAATA 349

  scaffold42|si      36661 TTTTTGCTTACGTCAGTTTTTGTGGTGGCGAGGAAGCCCGCGATTGATCA 36710
                            vi                           i      i        i  v
  genome_2_2104        350 TACTTGCTTACGTCAGTTTTTGTGGTGGCGGGGAAGCTCGCGATTGGTCT 399

  scaffold42|si      36711 ATTGGCCTCTTCGCTATTATTCGAGAT 36737
                                   v     ---          
  genome_2_2104        400 ATTGGCCTGTTCGC---TATTCGAGAT 423

Matrix = 20p43g.matrix
Kimura (with divCpGMod) = 5.23
Transitions / transversions = 1.67 (15/9)
Gap_init rate = 0.01 (4 / 426), avg. gap size = 1.00 (4 / 4)


578 17.19 8.59 0.00 scaffold42|size1068717 36759 36886 (1027080) genome_2_21040#DNA 392 530 (0) m_b509s001i86 131909

  scaffold42|si      36759 ATTGCCCAATTGTGCTGTTCACTGTTCGCG------CGA----ACAACAA 36798
                               vi v    vv      i  i    v ------   ----       
  genome_2_2104        392 ATTGGTCTATTGGCCTGTTCGCTATTCGAGATGGTCCGATTTTACAACAA 441

  scaffold42|si      36799 AATCGTGATTTTGAGTAGAACAACGAATAGA-AAAAAATCGCTATAATAC 36847
                                      viv v v  vv         -           i      
  genome_2_2104        442 AATCGTGATTTGACGGACAAATACGAATAGACAAAAAATCGCTGTAATAC 491

  scaffold42|si      36848 CTATTTGCTGTTCTCTATTCGTCGAACAAAATCACATCC 36886
                                    i i v  i    v              v  
  genome_2_2104        492 CTATTTGCTATCCGCTGTTCGACGAACAAAATCACAGCC 530

Matrix = 20p43g.matrix
Kimura (with divCpGMod) = 18.61
Transitions / transversions = 0.57 (8/14)
Gap_init rate = 0.02 (3 / 127), avg. gap size = 3.67 (11 / 3)


887 15.98 0.58 1.18 scaffold42|size1068717 36890 37060 (1026906) C genome_11_43780-9]3#Unspecified (180) 829 660 m_b509s001i87 131910

  scaffold42|si      36890 GATGGTATTGAAACAGCCTAATGTAGAAATAACACATTTTGTAGTACGAT 36939
                            i  i  v                  i   v      vvi        v 
C genome_11_437        829 GGTGATAATGAAACAGCCTAATGTAGGAATCACACATAACGTAGTACGTT 780

  scaffold42|si      36940 GTATTATTGAAAATGC-TGTAAGTAGTTATTTGAAAATATATAGTCTGTT 36988
                                 --  ivi i -i        vi           v      i   
C genome_11_437        779 GTATTA--GAGTGTACACGTAAGTAGGCATTTGAAAATAAATAGTCCGTT 732

  scaffold42|si      36989 GACAAATAACAAAATAGAGGTAGTATAAAAATTGACCAAAGGCTTGAATA 37038
                             v    i                           v i vv       i 
C genome_11_437        731 GAAAAATGACAAAATAGAGGTAGTATAAAAATTGAACGACCGCTTGAACA 682

  scaffold42|si      37039 ATATGTAGGGTTTGTTTCTCGA 37060
                                      v i        
C genome_11_437        681 ATATGTAGGGTGTATTTCTCGA 660

Matrix = 20p43g.matrix
Kimura (with divCpGMod) = 15.33
Transitions / transversions = 1.08 (14/13)
Gap_init rate = 0.02 (3 / 170), avg. gap size = 1.00 (3 / 3)


2424 4.92 9.51 0.00 scaffold42|size1068717 37061 37365 (1026601) genome_7_18422#DNA 1 334 (0) m_b509s001i88 131911

  scaffold42|si      37061 CTTAGTTGGAAATGTCGGCAACATGTCGGCCAACATGTCTTCCCGTCACT 37110
                                              i           i                  
  genome_7_1842          1 CTTAGTTGGAAATGTCGGCGACATGTCGGCCGACATGTCTTCCCGTCACT 50

  scaffold42|si      37111 CCGTGTC---------------------AAAT--------CATTGTGACT 37131
                                  --------------------- v  --------          
  genome_7_1842         51 CCGTGTCGTCTTATTTTGGACGACAGCGACATGTCGCCGACATTGTGACT 100

  scaffold42|si      37132 GGGAGTCAATCTTAGTCACGTGTCAGCATGTTTCACGACACGACATTTGC 37181
                                                   i    i                    
  genome_7_1842        101 GGGAGTCAATCTTAGTCACGTGTCGGCATATTTCACGACACGACATTTGC 150

  scaffold42|si      37182 AAACCTAGTGCAAAGCTAGCATGTCAGGACAGATGTCTTCCAATGTCGTC 37231
                                               i    i                        
  genome_7_1842        151 AAACCTAGTGCAAAGCTAGCGTGTCGGGACAGATGTCTTCCAATGTCGTC 200

  scaffold42|si      37232 TTGGGCAAGTCACGACATTGATCATGTTGCCAACATGTCTCATGACATGT 37281
                                               v      i   i                  
  genome_7_1842        201 TTGGGCAAGTCACGACATTGCTCATGTCGCCGACATGTCTCATGACATGT 250

  scaffold42|si      37282 TGCCGATGTGTCGGCATGTTGGCAGCTGACATGTCATATAGGGGGTCCAG 37331
                                 i                                i          
  genome_7_1842        251 TGCCGACGTGTCGGCATGTTGGCAGCTGACATGTCATATGGGGGGTCCAG 300

  scaffold42|si      37332 CCAACATGACAAGATGCCGACATTTCCAACTAAG 37365
                             i        v  i                   
  genome_7_1842        301 CCGACATGACACGACGCCGACATTTCCAACTAAG 334

Matrix = 20p43g.matrix
Kimura (with divCpGMod) = 1.99
Transitions / transversions = 4.00 (12/3)
Gap_init rate = 0.01 (2 / 304), avg. gap size = 14.50 (29 / 2)


912 15.81 15.06 7.19 scaffold42|size1068717 37366 37624 (1026342) C genome_11_43780-9]3#Unspecified (342) 667 390 m_b509s001i89 131910

  scaffold42|si      37366 TTTCTCAAAAATAGTCCTAGTTTTTG--AATAAGGCCAATTTTTCAAATA 37413
                                 i         i  v  i i --i   - v iv       i    
C genome_11_437        667 TTTCTCGAAAATAGTCTTATTTCTCGCCGATA-GTCTTATTTTTCGAATA 619

  scaffold42|si      37414 AGGCTTATATCTCAAAAATAGTCTTATACATAAGACTGTTTTCAAGAATG 37463
                                   v    ivvi           v     v  i i v i    vv
C genome_11_437        618 AGGCTTATTTCTCGCCGATAGTCTTATAAATAAGCCTATCTGCGAGAAAT 569

  scaffold42|si      37464 AAGCCTTATTTAAAA---------------GAG---TAAGCCTATAAATG 37495
                                     ii   ---------------   ---              
C genome_11_437        568 AAGCCTTATTCGAAAAATAAGACTATCGGCGAGAAATAAGCCTATAAATG 519

  scaffold42|si      37496 AGTCTTACGTGAATCCGAAATATTCCAACGCAGGCAGACCTCTTAGCTTC 37545
                                         iv v v      v      ii          v    
C genome_11_437        518 AGTCTTACGTGAATTAGTATTATTCCTACGCAGATAGACCTCTTATCTTC 469

  scaffold42|si      37546 AAAAAAATAAGCCTTCTGTGAAAAATAA-------------------GAC 37576
                           -------------------  i      -------------------   
C genome_11_437        468 -------------------GAGAAATAAGACTATCGGCGAGAAATAGGAC 438

  scaffold42|si      37577 TATCTTCAAGAATTAAGACTATTTTCAAGATTCGAAAGTAGTCTTATT 37624
                                v i    v                        i          
C genome_11_437        437 TATCTGCGAGAAATAAGACTATTTTCAAGATTCGAAAATAGTCTTATT 390

Matrix = 20p43g.matrix
Kimura (with divCpGMod) = 13.64
Transitions / transversions = 1.11 (20/18)
Gap_init rate = 0.09 (24 / 258), avg. gap size = 2.46 (59 / 24)


2513 13.89 2.16 3.79 scaffold42|size1068717 37624 38132 (1025834) C genome_11_43780-9]3#Unspecified (4) 1005 505 m_b509s001i90 131912

  scaffold42|si      37624 TGAGGTTGAGGGAAACTGGGGAAATAGTGTGTTGTGTAG-TATCAGCAGT 37672
                                              vi        iv    --  -   vv     
C genome_11_437       1005 TGAGGTTGAGGGAAACTGGCAAAATAGTGCCTTGT--AGCTATATGCAGT 958

  scaffold42|si      37673 ATTTATGGCATATCACTATTTTCAAAAGAAAGGACTATTTTTAACAGATG 37722
                                              v                   v         i
C genome_11_437        957 ATTTATGGCATATCACTATATTCAAAAGAAAGGACTATTGTTAACAGATA 908

  scaffold42|si      37723 ACGTTATTTTTGAGAAAAGTTGTTCTTTC--TA--TAAGTGCAAAATTTT 37768
                                                        --  --  i           -
C genome_11_437        907 ACGTTATTTTTGAGAAAAGTTGTTCTTTCAATAGGTAGGTGCAAAATTT- 859

  scaffold42|si      37769 GTGAGGTCAACTGGAAAAAATGTTGTTAGGCATGATAAGTGATAACGAAT 37818
                           i      --            i  v  i ------ vi       i   v
C genome_11_437        858 ATGAGGT--ACTGGAAAAAATATTTTTGG------TTGGTGATAATGAAA 817

  scaffold42|si      37819 CAGCCTAATGTAGAAATATCACATTACGTTGTATGTTGTATTATTGAAAA 37868
                                        i   vv     v    v   i         ----i i
C genome_11_437        816 CAGCCTAATGTAGGAATCACACATAACGTAGTACGTTGTATTA----GAG 771

  scaffold42|si      37869 TG---ACATAAGTAGGCATTTGAACATAAATAGTCTGTTGAAAATATGAC 37915
                             ---  i                v          i        -     
C genome_11_437        770 TGTACACGTAAGTAGGCATTTGAAAATAAATAGTCCGTTGAAAA-ATGAC 722

  scaffold42|si      37916 AAAGTAGAGAGGTAATATGAAAACTGCACAAAGGCTTGAATAATAAGTAG 37965
                              i     --   i   i    i  v  i vv       i    v    
C genome_11_437        721 AAAATAGAG--GTAGTATAAAAATTGAACGACCGCTTGAACAATATGTAG 674

  scaffold42|si      37966 GGTGTGTTTCTC-AAAATAGTCTTATTTTTTG--AATAAGACCAATTTTT 38012
                                i      -               i i --i   - v iv      
C genome_11_437        673 GGTGTATTTCTCGAAAATAGTCTTATTTCTCGCCGATA-GTCTTATTTTT 625

  scaffold42|si      38013 CGAAAAAGGCTTATTTCTCGAAAACAGTCTCATAAATAATACTATTTTCA 38062
                               v               vvi i     i        vv    i v i
C genome_11_437        624 CGAATAAGGCTTATTTCTCGCCGATAGTCTTATAAATAAGCCTATCTGCG 575

  scaffold42|si      38063 AGAAATAAGCCTTATTTAAAAAATAAGACTATTTTTGATAAATGAGCCTA 38112
                                           ii              ivvi  v    i      
C genome_11_437        574 AGAAATAAGCCTTATTCGAAAAATAAGACTATCGGCGAGAAATAAGCCTA 525

  scaffold42|si      38113 TAAACTAGTCTTACATGAAT 38132
                               iv        i     
C genome_11_437        524 TAAATGAGTCTTACGTGAAT 505

Matrix = 20p43g.matrix
Kimura (with divCpGMod) = 12.69
Transitions / transversions = 1.27 (38/30)
Gap_init rate = 0.05 (25 / 508), avg. gap size = 1.20 (30 / 25)


2244 5.23 8.87 6.59 scaffold42|size1068717 38874 39200 (1024766) genome_7_18422#DNA 1 334 (0) m_b509s001i91 131913

  scaffold42|si      38874 CTTAGTTGGAAATGTCGGCAACATGTCGGCCAACATGTCTTCCCGTCACT 38923
                                              i           i                  
  genome_7_1842          1 CTTAGTTGGAAATGTCGGCGACATGTCGGCCGACATGTCTTCCCGTCACT 50

  scaffold42|si      38924 CCGTGTC---------------------AAAT--------CATTGTGACT 38944
                                  --------------------- v  --------          
  genome_7_1842         51 CCGTGTCGTCTTATTTTGGACGACAGCGACATGTCGCCGACATTGTGACT 100

  scaffold42|si      38945 GGGAGTCAATCTTAGTCACGTGTCAGCATGTTTCACGACACGACATTTGT 38994
                                                   i    i                   i
  genome_7_1842        101 GGGAGTCAATCTTAGTCACGTGTCGGCATATTTCACGACACGACATTTGC 150

  scaffold42|si      38995 AAACCTATTGCAAAGCTAGCATGTCAGGACAGATGTCTTCCAATGTCGTC 39044
                                  v            i    i                        
  genome_7_1842        151 AAACCTAGTGCAAAGCTAGCGTGTCGGGACAGATGTCTTCCAATGTCGTC 200

  scaffold42|si      39045 TTGGGCAAGTCACGACATTGATCATGTTGCCGACATGTCTCATGACATGT 39094
                                               v      i                      
  genome_7_1842        201 TTGGGCAAGTCACGACATTGCTCATGTCGCCGACATGTCTCATGACATGT 250

  scaffold42|si      39095 TGCCGATGTGTCGGCATGTTGGCAGCTGACATGTCATATAGGGGCAGCTG 39144
                                 i                 ----------------------    
  genome_7_1842        251 TGCCGACGTGTCGGCATGTTGGCA----------------------GCTG 278

  scaffold42|si      39145 ACATGTCATATAGGGGGTCCAGCCAACATGACAAGATGCCGACATTTCCA 39194
                                      i            i        v  i             
  genome_7_1842        279 ACATGTCATATGGGGGGTCCAGCCGACATGACACGACGCCGACATTTCCA 328

  scaffold42|si      39195 ACTAAG 39200
                                 
  genome_7_1842        329 ACTAAG 334

Matrix = 20p43g.matrix
Kimura (with divCpGMod) = 2.64
Transitions / transversions = 3.00 (12/4)
Gap_init rate = 0.07 (24 / 326), avg. gap size = 2.12 (51 / 24)


912 15.81 15.06 7.19 scaffold42|size1068717 39201 39459 (1024507) C genome_11_43780-9]3#Unspecified (342) 667 390 m_b509s001i92 131914

  scaffold42|si      39201 TTTCTCAAAAATAGTCCTAGTTTTTG--AATAAGGCCAATTTTTCAAATA 39248
                                 i         i  v  i i --i   - v iv       i    
C genome_11_437        667 TTTCTCGAAAATAGTCTTATTTCTCGCCGATA-GTCTTATTTTTCGAATA 619

  scaffold42|si      39249 AGGCTTATATCTCAAAAATAGTCTTATACATAAGACTGTTTTCAAGAATG 39298
                                   v    ivvi           v     v  i i v i    vv
C genome_11_437        618 AGGCTTATTTCTCGCCGATAGTCTTATAAATAAGCCTATCTGCGAGAAAT 569

  scaffold42|si      39299 AAGCCTTATTTAAAA---------------GAG---TAAGCCTATAAATG 39330
                                     ii   ---------------   ---              
C genome_11_437        568 AAGCCTTATTCGAAAAATAAGACTATCGGCGAGAAATAAGCCTATAAATG 519

  scaffold42|si      39331 AGTCTTACGTGAATCCGAAATATTCCAACGCAGGCAGACCTCTTAGCTTC 39380
                                         iv v v      v      ii          v    
C genome_11_437        518 AGTCTTACGTGAATTAGTATTATTCCTACGCAGATAGACCTCTTATCTTC 469

  scaffold42|si      39381 AAAAAAATAAGCCTTCTGTGAAAAATAA-------------------GAC 39411
                           -------------------  i      -------------------   
C genome_11_437        468 -------------------GAGAAATAAGACTATCGGCGAGAAATAGGAC 438

  scaffold42|si      39412 TATCTTCAAGAATTAAGACTATTTTCAAGATTCGAAAGTAGTCTTATT 39459
                                v i    v                        i          
C genome_11_437        437 TATCTGCGAGAAATAAGACTATTTTCAAGATTCGAAAATAGTCTTATT 390

Matrix = 20p43g.matrix
Kimura (with divCpGMod) = 13.64
Transitions / transversions = 1.11 (20/18)
Gap_init rate = 0.09 (24 / 258), avg. gap size = 2.46 (59 / 24)


2071 13.05 2.77 4.46 scaffold42|size1068717 39459 39891 (1024075) C genome_11_43780-9]3#Unspecified (4) 1005 580 m_b509s001i93 131915

  scaffold42|si      39459 TGAGGTTGAGGGAAACTGGGGAAATAGTGTGTTCTGTAG-TATCAGCAGT 39507
                                              vi        iv  --    -   vv     
C genome_11_437       1005 TGAGGTTGAGGGAAACTGGCAAAATAGTGCCTT--GTAGCTATATGCAGT 958

  scaffold42|si      39508 ATTTATGGCATATCACTATTTTCAAAAGAAAGGACTATTTTTAACAGATG 39557
                                              v                   v         i
C genome_11_437        957 ATTTATGGCATATCACTATATTCAAAAGAAAGGACTATTGTTAACAGATA 908

  scaffold42|si      39558 ACGTTATTTTTGAGAAAAGTTGTTCTTTCTAT---TA-GTGCAAAATTTT 39603
                                                        v  ---  -        -   
C genome_11_437        907 ACGTTATTTTTGAGAAAAGTTGTTCTTTCAATAGGTAGGTGCAAAA-TTT 859

  scaffold42|si      39604 GTGAGGTCAACTGG-AAAAATGTTGTTAGGCATGATAAGTGATAACGAAT 39652
                           i      --     -      i  v ------  i vi       i   v
C genome_11_437        858 ATGAGGT--ACTGGAAAAAATATTTT------TGGTTGGTGATAATGAAA 817

  scaffold42|si      39653 CAGCCTAATGTAGAAATATCACATTACGTTGTATGTTGTATTATTGAAAA 39702
                                        i   vv     v    v   i        ---- i i
C genome_11_437        816 CAGCCTAATGTAGGAATCACACATAACGTAGTACGTTGTATT----AGAG 771

  scaffold42|si      39703 TG---ACATGAGTAGGCATTTGAACATAAATAGTCTGTTGAAAATATGAC 39749
                             ---  i i              v          i        -     
C genome_11_437        770 TGTACACGTAAGTAGGCATTTGAAAATAAATAGTCCGTTGAAAA-ATGAC 722

  scaffold42|si      39750 AAAGTAGAGAGGTAATATGAAAACTGCACAAAGGCTTGAATAATAAGTAG 39799
                              i --       i   i    i  v  i vv       i    v    
C genome_11_437        721 AAAAT--AGAGGTAGTATAAAAATTGAACGACCGCTTGAACAATATGTAG 674

  scaffold42|si      39800 GGTGTGTTTCTC-AAAATAGTCTTATTTTTCG--AATAAGGCCAATTTTT 39846
                                i      -               i   --i  -  v iv      
C genome_11_437        673 GGTGTATTTCTCGAAAATAGTCTTATTTCTCGCCGAT-AGTCTTATTTTT 625

  scaffold42|si      39847 CGAAAAAGGCTTATTTCTCGAAAACAGTCTCATAAATAATACTAT 39891
                               v               vvi i     i        vv    
C genome_11_437        624 CGAATAAGGCTTATTTCTCGCCGATAGTCTTATAAATAAGCCTAT 580

Matrix = 20p43g.matrix
Kimura (with divCpGMod) = 12.79
Transitions / transversions = 1.08 (28/26)
Gap_init rate = 0.06 (26 / 432), avg. gap size = 1.19 (31 / 26)


5584 11.07 3.74 4.88 scaffold42|size1068717 39889 40904 (1023062) genome_11_43780-9]3#Unspecified 2 1006 (3) m_b509s001i94 131916

  scaffold42|si      39889 TATTGAGGTTTAGGGAAACAGTGAAATAAAG---AAATA-AACACGAAAA 39934
                             v       v                 i  ---   i -          
  genome_11_437          2 TAATGAGGTTGAGGGAAACAGTGAAATAGAGCTTAAACATAACACGAAAA 51

  scaffold42|si      39935 A-TA--TGTTTTGTTTTAGAGGAGGAAGCACAGACATTTTTAACCTACAC 39981
                            -  --                        i   i        v    --
  genome_11_437         52 AATAAATGTTTTGTTTTAGAGGAGGAAGCATAGATATTTTTAAACTAC-- 99

  scaffold42|si      39982 TCCACAATAATATTTATACACGTATTATAATTGCGC--TC----A--AAT 40023
                           -  ------- i i ---   i v            --  ---- --   
  genome_11_437        100 -CC-------TGTCT---CACATTTTATAATTGCGCAGTCTAATACTAAT 138

  scaffold42|si      40024 TTT--ATAGACACATTTTACATTTGTCGGAAAGGATACATAATATGAGCT 40071
                              --    v  v  v       i         ii     v -      v
  genome_11_437        139 TTTGTATAGTCAAATATTACATTCGTCGGAAAGAGTACATTA-ATGAGCG 187

  scaffold42|si      40072 CAAGTATGTTTTGATTATTTTTTGTGCAATCATTTTGGCGGAAGCTAGAA 40121
                           v     ii  i v   ------       v v   i       i v    
  genome_11_437        188 AAAGTACATTCTCATT------TGTGCAAGCTTTTCGGCGGAAACAAGAA 231

  scaffold42|si      40122 TTACATGTGGTAATAAGCACCTTTATATATATATACTTTTATTAACACAT 40171
                             i        vvv  i  iv v  i    iv          v    v  
  genome_11_437        232 TTGCATGTGGTTTAAAACATATATACATATGAATACTTTTATGAACAAAT 281

  scaffold42|si      40172 TCAACGGAAGGGCACGATTGAAACAAAGATCCG-----TTCAATTTTCTC 40216
                                         v         i        -----            
  genome_11_437        282 TCAACGGAAGGGCAAGATTGAAACGAAGATCCGCTTAGTTCAATTTTCTC 331

  scaffold42|si      40217 AAATTAGCCTATCGGCGAGAAATAAGACTATCCGCGAGAAATAGGACTAT 40266
                               -------------------        iv          i      
  genome_11_437        332 AAAT-------------------AAGACTATTGGCGAGAAATAAGACTAT 362

  scaffold42|si      40267 CCGCAAGAAATAGGACTCTCTGCGAGAAATAAGACTATTTTCAAGTCTTG 40316
                            v  i            v                        i i     
  genome_11_437        363 CGGCGAGAAATAGGACTATCTGCGAGAAATAAGACTATTTTCGAATCTTG 412

  scaffold42|si      40317 AAAATAGTCTTATTTCTAGCAGATAGTCCTATTTCTCGCGGATAGTATTA 40366
                                            v                     v      v   
  genome_11_437        413 AAAATAGTCTTATTTCTCGCAGATAGTCCTATTTCTCGCCGATAGTCTTA 462

  scaffold42|si      40367 TTTCTCGCAGATAAGAGGTCTGTCTGCGTAGGAATAATATTAATTCACGT 40416
                                  v             i                 i          
  genome_11_437        463 TTTCTCGAAGATAAGAGGTCTATCTGCGTAGGAATAATACTAATTCACGT 512

  scaffold42|si      40417 CAGAGTCATTTATAGTCTTATTTCTCGCAGATAGTCCTATTTTTTGCATA 40466
                           v   v          v            v       i       i v   
  genome_11_437        513 AAGACTCATTTATAGGCTTATTTCTCGCCGATAGTCTTATTTTTCGAATA 562

  scaffold42|si      40467 AGGCTTATTTCTCGCTGATAGTCTGATTTATAAGACTATCGGCGAGAAAT 40516
                                          v     v  v                         
  genome_11_437        563 AGGCTTATTTCTCGCAGATAGGCTTATTTATAAGACTATCGGCGAGAAAT 612

  scaffold42|si      40517 AAGCCTTATGCGAAAAATTAGGATATCGGCGAGAAATTGGCCAATTTTAG 40566
                                    v        v  iv              vi v v     v 
  genome_11_437        613 AAGCCTTATTCGAAAAATAAGACTATCGGCGAGAAATAAGACTATTTTCG 662

  scaffold42|si      40567 AGATATACACTATACATATATTATTTTTTAAGCCTTCGTTAAATATTAAT 40616
                              v      iv    -----    v  i    vv     v   v  v  
  genome_11_437        663 AGAAATACACCCTACA-----TATTGTTCAAGCGGTCGTTCAATTTTTAT 707

  scaffold42|si      40617 ACTACCTCTG-TTTGTTATTCTTCAAAGTACTATCTATTTTCAAATGCCT 40665
                                    i-     i   i     v v     i               
  genome_11_437        708 ACTACCTCTATTTTGTCATTTTTCAACGGACTATTTATTTTCAAATGCCT 757

  scaffold42|si      40666 ACTTACCTGTACACCCTAATACAACCTACTACATTATGTGTGATTCCTAC 40715
                                 v       i          v      i                 
  genome_11_437        758 ACTTACGTGTACACTCTAATACAACGTACTACGTTATGTGTGATTCCTAC 807

  scaffold42|si      40716 ATTAGGCTTTTGCATTATCACCAACCAAAAATATGTTTTCCAGTA----- 40760
                                   v  v                      v          -----
  genome_11_437        808 ATTAGGCTGTTTCATTATCACCAACCAAAAATATTTTTTCCAGTACCTCA 857

  scaffold42|si      40761 ---------CACCTACCTATTGAAAGAATAACTTTTTTCAATAATAACGT 40801
                           ---------                   i       i    v        
  genome_11_437        858 TAAATTTTGCACCTACCTATTGAAAGAACAACTTTTCTCAAAAATAACGT 907

  scaffold42|si      40802 TATCTGTTTTAACAATAGTCCTTT-TTTTGAATATAGTAAGATGCCATAA 40850
                                 --                -             i v         
  genome_11_437        908 TATCTG--TTAACAATAGTCCTTTCTTTTGAATATAGTGATATGCCATAA 955

  scaffold42|si      40851 ATACTGTATACTCTAGCTACAAAGCACTATTTTGCCAGTTTCCCTCAACC 40900
                                 i   ---         i                           
  genome_11_437        956 ATACTGCATA---TAGCTACAAGGCACTATTTTGCCAGTTTCCCTCAACC 1002

  scaffold42|si      40901 TCAT 40904
                               
  genome_11_437       1003 TCAT 1006

Matrix = 20p43g.matrix
Kimura (with divCpGMod) = 11.21
Transitions / transversions = 0.73 (45/62)
Gap_init rate = 0.06 (62 / 1015), avg. gap size = 1.40 (87 / 62)


405 18.29 0.00 1.22 scaffold42|size1068717 40897 40979 (1022987) C genome_11_43780-9]3#Unspecified (423) 586 505 m_b509s001i95 131915

  scaffold42|si      40897 AACCTCATTTTCAAGAAATAAGCCTTATTTAAAAAATAAGACTATTTTTG 40946
                            i   -  i v i                ii              ivvi 
C genome_11_437        586 AGCCT-ATCTGCGAGAAATAAGCCTTATTCGAAAAATAAGACTATCGGCG 538

  scaffold42|si      40947 ATAAATGAGCCTATAAACTAGTCTTACATGAAT 40979
                            v    i          iv        i     
C genome_11_437        537 AGAAATAAGCCTATAAATGAGTCTTACGTGAAT 505

Matrix = 20p43g.matrix
Kimura (with divCpGMod) = 13.95
Transitions / transversions = 2.00 (10/5)
Gap_init rate = 0.01 (1 / 82), avg. gap size = 1.00 (1 / 1)


249 30.61 3.68 1.81 scaffold42|size1068717 41410 41572 (1022394) genome_8_18752#DNA 278 443 (302) m_b509s001i96 131917

  scaffold42|si      41410 AAGGATCAAATTACAAAATCCTATCC-TTTCGCAGAATACAATTCAAATG 41458
                                   i     vv   i      -    viiv   vivi i ivv  
  genome_8_1875        278 AAGGATCAGATTACTTAATTCTATCCTTTTCTTGTAATCTTGTCCGTTTG 327

  scaffold42|si      41459 GCTAAGATTTTGTA-AAGGGATGAGATCTTGTATCCACT--GTAGAATCA 41505
                            v v      vv  -i i    v    ivi v  iiv  --   i   v-
  genome_8_1875        328 GATCAGATTTGCTACGAAGGATCAGATTACGAATTTTCTACGTAAAATA- 376

  scaffold42|si      41506 TTATTGATTCCGAAGTAGGTAGGGT-TAATTT-CTGCATAAGGATAAAAT 41553
                           -  i  i    i v     v   i -v   i -  v i-      v i  
  genome_8_1875        377 -TACTGGTTCCAACGTAGGAAGGATAGAATCTGCTCCG-AAGGATCAGAT 424

  scaffold42|si      41554 TACAAAATCTCATCCTTTT 41572
                              vv   iii        
  genome_8_1875        425 TACTTAATTCTATCCTTTT 443

Matrix = 20p43g.matrix
Kimura (with divCpGMod) = 35.94
Transitions / transversions = 1.04 (25/24)
Gap_init rate = 0.05 (8 / 162), avg. gap size = 1.12 (9 / 8)


2001 16.24 1.27 1.27 scaffold42|size1068717 42018 42410 (1021556) C genome_11_43780-9]3#Unspecified (508) 501 109 m_b509s001i97 131915

  scaffold42|si      42018 TATTATTCCTTTGAAGGCAGACCTCTTATCTCCAAAAAATAAGCCT-TCT 42066
                                     vi v  ii             i i i       v  -  v
C genome_11_437        501 TATTATTCCTACGCAGATAGACCTCTTATCTTCGAGAAATAAGACTATCG 452

  scaffold42|si      42067 CCAAAAAACAAGACTATCTTCTTGAAATAAGACTATTTTTGATATTCGAA 42116
                           v i i   i i        v vv                ii v       
C genome_11_437        451 GCGAGAAATAGGACTATCTGCGAGAAATAAGACTATTTTCAAGATTCGAA 402

  scaffold42|si      42117 AATAGTCTTATTTCTCGCAGATAGTCCAATTTCTCAAGGA--GTCATATT 42164
                                                      v       ivv  --   v    
C genome_11_437        401 AATAGTCTTATTTCTCGCAGATAGTCCTATTTCTCGCCGATAGTCTTATT 352

  scaffold42|si      42165 TCTTGCCGATAGTCGTATTTGAGAAA-TTTAACTAAGTGGACTGTCATTT 42213
                              i   i      v           -  v       i   iiv  i   
C genome_11_437        351 TCTCGCCAATAGTCTTATTTGAGAAAATTGAACTAAGCGGATCTTCGTTT 302

  scaffold42|si      42214 TAATCATGCCCTTCCGTTGAAATGATTTATATAAATAATCATTACTTA-A 42262
                           i    v               v vi  i   v  i  v    - iv  - 
C genome_11_437        301 CAATCTTGCCCTTCCGTTGAATTTGTTCATAAAAGTATTCAT-ATGTATA 253

  scaffold42|si      42263 TATATTTTAATCCACATGCAATTCTAGTTTTCGCCGAAAAGCTTGAATGA 42312
                              i      v              v    i              v ii 
C genome_11_437        252 TATGTTTTAAACCACATGCAATTCTTGTTTCCGCCGAAAAGCTTGCACAA 203

  scaffold42|si      42313 ATGAGAATGTACTTTTGCTTATTAATGTACTCATTCCAACGAATCTAATA 42362
                                          i   i            v    i      v     
C genome_11_437        202 ATGAGAATGTACTTTCGCTCATTAATGTACTCTTTCCGACGAATGTAATA 153

  scaffold42|si      42363 TTTGACTCTGACAAATTCTAGTATCGTAGATCGCGCAATTATATAATG 42410
                                  v -     v -      --    ii           v    
C genome_11_437        152 TTTGACTAT-ACAAAAT-TAGTAT--TAGACTGCGCAATTATAAAATG 109

Matrix = 20p43g.matrix
Kimura (with divCpGMod) = 15.71
Transitions / transversions = 1.10 (33/30)
Gap_init rate = 0.02 (9 / 392), avg. gap size = 1.11 (10 / 9)


1306 14.87 0.79 1.99 scaffold42|size1068717 42412 42665 (1021301) C genome_11_43780-9]3#Unspecified (756) 253 3 m_b509s001i98 131918

  scaffold42|si      42412 ATACATTTTAAACCACATGCAATTCTTGTTTTTGCTGAAAAGCTTGAACG 42461
                              ii                          ii  i          v  i
C genome_11_437        253 ATATGTTTTAAACCACATGCAATTCTTGTTTCCGCCGAAAAGCTTGCACA 204

  scaffold42|si      42462 AATGATAATGTACTTTCACTCATTAATGTACTCATTCCAAAGAATCTTAT 42511
                                v           i               v    i v    v v  
C genome_11_437        203 AATGAGAATGTACTTTCGCTCATTAATGTACTCTTTCCGACGAATGTAAT 154

  scaffold42|si      42512 ATTTGACTCTTACAAATTCTAGTATCGTAGATCGCACAATTTTAAAATGC 42561
                                   v-      v -      --    ii  i     v       i
C genome_11_437        153 ATTTGACTA-TACAAAAT-TAGTAT--TAGACTGCGCAATTATAAAATGT 108

  scaffold42|si      42562 GAGACA-GGTAGTTTAAAAG-ATCTCAACTTCCACCTCTCATCCAAAATG 42609
                                 -            i-    vvi     v     v vv     ii
C genome_11_437        107 GAGACAGGGTAGTTTAAAAATATCTATGCTTCCTCCTCTAAAACAAAACA 58

  scaffold42|si      42610 GTTACTTTTTTGTTTTTATGTTTAGGCTCTATTTCACAGTTTCCCTCAAC 42659
                           v   i     i - v         i            v            
C genome_11_437         57 TTTATTTTTTCG-TGTTATGTTTAAGCTCTATTTCACTGTTTCCCTCAAC 9

  scaffold42|si      42660 CTCATT 42665
                                 
C genome_11_437          8 CTCATT 3

Matrix = 20p43g.matrix
Kimura (with divCpGMod) = 13.92
Transitions / transversions = 1.06 (19/18)
Gap_init rate = 0.03 (7 / 253), avg. gap size = 1.00 (7 / 7)


1904 17.36 1.79 1.27 scaffold42|size1068717 42660 43050 (1020916) C genome_11_43780-9]3#Unspecified (614) 395 3 m_b509s001i99 131919

  scaffold42|si      42660 CTCATTTCTCACAGATAGTCCTATTTCTTGCCAATAGTCCAATTTCTCGC 42709
                             i       i                 i   i      iv         
C genome_11_437        395 CTTATTTCTCGCAGATAGTCCTATTTCTCGCCGATAGTCTTATTTCTCGC 346

  scaffold42|si      42710 TGACAGTCTCATTTGAGAAAATTGATCTTAGTGGACTGTCGTTTTAATCA 42759
                           ii i     i               v  v  i   iiv      i    v
C genome_11_437        345 CAATAGTCTTATTTGAGAAAATTGAACTAAGCGGATCTTCGTTTCAATCT 296

  scaffold42|si      42760 TGCCCTTCCGTTGAAATTGTTTATATAAATAAGCATTACTA-ATATATTT 42808
                                          v     i   v  i  vv   vvv  -    i   
C genome_11_437        295 TGCCCTTCCGTTGAATTTGTTCATAAAAGTATTCATATGTATATATGTTT 246

  scaffold42|si      42809 TCAACCATATGCAATTCTTGTTTTTGCCAAATAGCTTGAACTAATGAGAA 42858
                            v     i               ii   i  v      v  v        
C genome_11_437        245 TAAACCACATGCAATTCTTGTTTCCGCCGAAAAGCTTGCACAAATGAGAA 196

  scaffold42|si      42859 TGTACTTTTGCTCATTAATGCACTCTTTTCAATGAATCTGATATTTGATT 42908
                                   i           i       i i i    v i        i 
C genome_11_437        195 TGTACTTTCGCTCATTAATGTACTCTTTCCGACGAATGTAATATTTGACT 146

  scaffold42|si      42909 CTGACAAAATCTAGTATCGTCGATCACACAATTATATAATGTGAGACAGG 42958
                           v -       -      -- v  iii i        v             
C genome_11_437        145 AT-ACAAAAT-TAGTAT--TAGACTGCGCAATTATAAAATGTGAGACAGG 100

  scaffold42|si      42959 --AGTATTGAAAAGATCTCAATTTCCTCCTCTCAACCAAAA---TGGTTT 43003
                           --   -  i    v    vvii          v  v     --- vi   
C genome_11_437         99 GTAGT-TTAAAAATATCTATGCTTCCTCCTCTAAAACAAAACATTTATTT 51

  scaffold42|si      43004 TTTGTTTTTATATTTAAGCTCCA-TTCACAGTTTCCCTCAACCTCATT 43050
                              vv v    i         i -     v                  
C genome_11_437         50 TTTCGTGTTATGTTTAAGCTCTATTTCACTGTTTCCCTCAACCTCATT 3

Matrix = 20p43g.matrix
Kimura (with divCpGMod) = 16.83
Transitions / transversions = 1.23 (37/30)
Gap_init rate = 0.02 (9 / 390), avg. gap size = 1.33 (12 / 9)


461 19.35 3.12 3.12 scaffold42|size1068717 43043 43170 (1020796) rnd-5_family-2711#Unknown 284 411 (11) m_b509s001i100 131920

  scaffold42|si      43043 ACCTCATTGAATTTGAACTTTCAATCCAAATCACAATGATGTCCATACCA 43092
                             v        v i    vi  i    i     v      ?      v v
  rnd-5_family-        284 ACATCATTGAAGTCGAACACTCGATCCGAATCAGAATGATNTCCATAACT 333

  scaffold42|si      43093 GTAGATTACAATATTTTATGATTGGGGTAGATTTTTTTGCGTCAATTTGG 43142
                                  i i  ?   v vv i v  - v        ---   vi   v?
  rnd-5_family-        334 GTAGATTGCGATNTTTGAATACTCGG-TCGATTTTTT---GTCCGTTTCN 379

  scaffold42|si      43143 C---TCCTGCCAAACTGGCA-TGTACATTTCT 43170
                            ---          i v  v-           
  rnd-5_family-        380 CAGTTCCTGCCAAATTTGCCCTGTACATTTCT 411

Matrix = 20p43g.matrix
Kimura (with divCpGMod) = 18.18
Transitions / transversions = 0.60 (9/15)
Gap_init rate = 0.05 (6 / 127), avg. gap size = 1.33 (8 / 6)


617 12.50 0.95 0.95 scaffold42|size1068717 43204 43308 (1020658) C genome_6_19263#LTR/Copia (1) 1627 1523 m_b509s001i101 131921

  scaffold42|si      43204 CAGTTTAATTGTAGTACTGTCGTGTTACATTAGCTTCCATA-AAAAACAA 43252
                                                 i  v    ii  iiv i  -       -
C genome_6_1926       1627 CAGTTTAATTGTAGTACTGTCGCGTAACATCGGCCCACGTACAAAAACA- 1579

  scaffold42|si      43253 TACCAGATTCAACGTAACACAAAAAAATAAAAATGCGACACTACTCTTCC 43302
                                     v                     vi               v
C genome_6_1926       1578 TACCAGATTCTACGTAACACAAAAAAATAAAATCGCGACACTACTCTTCA 1529

  scaffold42|si      43303 ACACCA 43308
                           v     
C genome_6_1926       1528 TCACCA 1523

Matrix = 20p43g.matrix
Kimura (with divCpGMod) = 9.52
Transitions / transversions = 1.17 (7/6)
Gap_init rate = 0.02 (2 / 104), avg. gap size = 1.00 (2 / 2)


612 22.23 0.00 1.96 scaffold42|size1068717 43508 43663 (1020303) rnd-1_family-905#Unknown 1 153 (259) m_b509s001i102 131922

  scaffold42|si      43508 ATCCTCTTCAAATGTTTGAATTAGAGGCATTGTCCAGTGTTATGAATGAT 43557
                                  v            i ?v      ?v  iv   v   v  i v 
  rnd-1_family-          1 ATCCTCTACAAATGTTTGAACTNCAGGCATNTTCTCGTGGTATCAACGTT 50

  scaffold42|si      43558 GCCCTTAGCATGATAGCTAAGCAAACCTCATCTTTCGACAACAATCAAAT 43607
                             i   i v ? ?iv  ii     v ?   v ?   i            v
  rnd-1_family-         51 GCTCTTGGAANGNCTGCCGAGCAATCNTCAACNTTCAACAACAATCAAAA 100

  scaffold42|si      43608 CTTCAAGCCTGCACGTGCTGTTGATGGATTCCATGCAATCTTAGACTGCC 43657
                                  v i vi     i     i   v? v  i v i   ---  v? 
  rnd-1_family-        101 CTTCAAGGCCGGGCGTGCCGTTGACGGAGNCAATACCACCTT---CTCNC 147

  scaffold42|si      43658 ACTCTT 43663
                             v   
  rnd-1_family-        148 ACACTT 153

Matrix = 20p43g.matrix
Kimura (with divCpGMod) = 23.64
Transitions / transversions = 0.79 (15/19)
Gap_init rate = 0.02 (3 / 155), avg. gap size = 1.00 (3 / 3)


1780 18.83 8.91 0.00 scaffold42|size1068717 44112 44504 (1019462) rnd-1_family-426#Unknown 119 546 (21) m_b509s001i103 131923

  scaffold42|si      44112 GCACCAGCAGGAACCCCTCCACCAAGCCAAGTGGTTGGCCCTCTTCTGTT 44161
                             v i   iv i i     v   i        i  i            ii
  rnd-1_family-        119 GCCCTAGCGCGGATCCCTCAACCGAGCCAAGTAGTCGGCCCTCTTCTGCC 168

  scaffold42|si      44162 CCGTCAACATATCCCATTGAATATCCATCCTCTGAGCCCAGCAACTAGCC 44211
                             i      i      vi   v v                  i  i    
  rnd-1_family-        169 CCATCAACACATCCCAGCGAAAAGCCATCCTCTGAGCCCAGCGACCAGCC 218

  scaffold42|si      44212 ATCTTCACAACC-----------CTCCTCTTGGTCGTCTTCACAGCCCAG 44250
                              ?     i  -----------       i  i        v i     
  rnd-1_family-        219 ATCNTCACAGCCATCCTCAAGCCCTCCTCTCGGCCGTCTTCAAAACCCAG 268

  scaffold42|si      44251 CAAAAA------------------------GACATAATCTAGGCCATCTG 44276
                                 ------------------------ v   v  ? vi   v  ii
  rnd-1_family-        269 CAAAAATCCATCTGCTGAGCCAAGCAGCCAGCCATCATNTCAGCCTTCCA 318

  scaffold42|si      44277 CTGACCCCTCATTGAATCCAAGCAATTCACCATCATCCCAGTCAAGTAAT 44326
                             v                       ?    i  v  iv  i v    v 
  rnd-1_family-        319 CTCACCCCTCATTGAATCCAAGCAATNCACCGTCCTCTGAGCCTAGTACT 368

  scaffold42|si      44327 CTTCCGTCATCAATACCTAGTGCAGCCCCCTCAACCAAGCCAAGTAATCA 44376
                             v  i       vv  i  i    v                    i  i
  rnd-1_family-        369 CTGCCATCATCAAGCCCCAGCGCAGACCCCTCAACCAAGCCAAGTAGTCG 418

  scaffold42|si      44377 GCCCTCTTCTGCTCCATCATCATATCCAAGTGAAATGCCACCAATTAAAC 44426
                                 i     i      v          i    ?    i vvi ? i 
  rnd-1_family-        419 GCCCTCCTCTGCCCCATCAACATATCCAAGCGAAANGCCATCCTCTNAGC 468

  scaffold42|si      44427 AAAGCAACCAGCCATCATCAGGTCCTTCCTTGCAGCCATCATCTACTCCC 44476
                           vv   i              vi?       i         ?  viv?   
  rnd-1_family-        469 CCAGCGACCAGCCATCATCACANCCTTCCTCGCAGCCATCNTCAGANCCC 518

  scaffold42|si      44477 AGCAGAGGTCCATCCTCCAACCCAAGCA 44504
                              i  ii       v ii v  ?    
  rnd-1_family-        519 AGCGGAAATCCATCCGCTGAGCCNAGCA 546

Matrix = 20p43g.matrix
Kimura (with divCpGMod) = 18.39
Transitions / transversions = 1.47 (44/30)
Gap_init rate = 0.01 (2 / 392), avg. gap size = 17.50 (35 / 2)

1462 19.25 0.00 0.00 scaffold42|size1068717 44244 44565 (1019401) rnd-1_family-612#Unknown 16 337 (0) m_b509s001i104 131923

  scaffold42|si      44244 AGCCCAGCAAAAAGACATAATCTAGGCCATCTGCTGACCCCTCATTGAAT 44293
                               ?    ivv  v   v   ?vi   ?  ii  v              
  rnd-1_family-         16 AGCCNAGCAGCCAGCCATCATCNCAGCCNTCCACTCACCCCTCATTGAAT 65

  scaffold42|si      44294 CCAAGCAATTCACCATCATCCCAGTCAAGTAATCTTCCGTCATCAATACC 44343
                                    ?       v  iv  i ?    ?  ?v  i       vv  
  rnd-1_family-         66 CCAAGCAATNCACCATCCTCTGAGCCNAGTANTCNGCCATCATCAAGCCC 115

  scaffold42|si      44344 TAGTGCAGCCCCCTCAACCAAGCCAAGTAATCAGCCCTCTTCTGCTCCAT 44393
                           i  i?   v                  i i         i     i    
  rnd-1_family-        116 CAGCNCAGACCCCTCAACCAAGCCAAGCAGTCAGCCCTCCTCTGCCCCAT 165

  scaffold42|si      44394 CATCATATCCAAGTGAAATGCCACCAATTAAACAAAGCAACCAGCCATCA 44443
                             ?  ?       ii   v    i vvi i i vv   i           
  rnd-1_family-        166 CANCANATCCAAGCAAAAAGCCATCCTCTGAGCCCAGCGACCAGCCATCA 215

  scaffold42|si      44444 TCAGGTCCTTCCTTGCAGCCATCATCTACTCCCAGCAGAGGTCCATCCTC 44493
                              viv  ?    i      ?  ?  v v?         ii       v 
  rnd-1_family-        216 TCACAGCCNTCCTCGCAGCCNTCNTCAAANCCCAGCAGAAATCCATCCGC 265

  scaffold42|si      44494 CAACCCAAGCATGATGCCATCATCTCACCCTTCTGCCGACCCCTCACTGA 44543
                           ii v  ?    ?vvv        v   v     ii iv        i   
  rnd-1_family-        266 TGAGCCNAGCANCCAGCCATCATATCAGCCTTCCACTCACCCCTCATTGA 315

  scaffold42|si      44544 ATCCAAGCACTGCACCTTCTTC 44565
                                    v      v  i  
  rnd-1_family-        316 ATCCAAGCAATGCACCGTCCTC 337

Matrix = 20p43g.matrix
Kimura (with divCpGMod) = 22.94
Transitions / transversions = 1.00 (31/31)
Gap_init rate = 0.00 (0 / 321), avg. gap size = 0.0 (0 / 0)

1458 21.64 16.18 0.00 scaffold42|size1068717 44259 44734 (1019232) rnd-1_family-426#Unknown 2 554 (13) m_b509s001i105 131923

  scaffold42|si      44259 CATAATCTAGGCCATCTGCTGACCCCTCATTGAATCCAAGCAATTCAC-- 44306
                              v    v?   v  i   v       i     i  v      v   --
  rnd-1_family-          2 CATCATCTCNGCCTTCCGCTCACCCCTCGTTGAACCCCAGCAATGCACCC 51

  scaffold42|si      44307 ----------------------CATCATCCCA------------GTCAAG 44322
                           ----------------------    v  i  ------------ i v  
  rnd-1_family-         52 TCCTCTGAGCCTAGTACTCTGCCATCCTCTCATCCGTCCTATGAGCCTAG 101

  scaffold42|si      44323 TAATCTTCCGTCATCAATACCTAGTGCAGCCCCCTCAACCAAGCCAAGTA 44372
                             v   v  i  v    vv     i  i vi         i         
  rnd-1_family-        102 TACTCTGCCATCCTCAAGCCCTAGCGCGGATCCCTCAACCGAGCCAAGTA 151

  scaffold42|si      44373 ATCAGCCCTCTTCTGCTCCATCATCATATCCAAGTGAAATGCCACCAATT 44422
                           i  i            i      v  i    v  i    v    i vvi 
  rnd-1_family-        152 GTCGGCCCTCTTCTGCCCCATCAACACATCCCAGCGAAAAGCCATCCTCT 201

  scaffold42|si      44423 AAACAAAGCAACCAGCCATCAT--CAG--GTCCT-------TCCTTGCAG 44461
                           i i vv   i          ? --   --i    -------    iv i 
  rnd-1_family-        202 GAGCCCAGCGACCAGCCATCNTCACAGCCATCCTCAAGCCCTCCTCTCGG 251

  scaffold42|si      44462 CCATCATCTACTCCCAGCAGAGGTCCATCCTCCAACCCAAGCATGATGCC 44511
                             i  v  v vv       i ii      iv ii v       vvvv   
  rnd-1_family-        252 CCGTCTTCAAAACCCAGCAAAAATCCATCTGCTGAGCCAAGCAGCCAGCC 301

  scaffold42|si      44512 ATCATCTCACCCTTCTGCCGACCCCTCACTGAATCCAAGCACTGCACCTT 44561
                                ?   v     ii iv        i            v ?    v 
  rnd-1_family-        302 ATCATNTCAGCCTTCCACTCACCCCTCATTGAATCCAAGCAATNCACCGT 351

  scaffold42|si      44562 CTTCTGAGCCAAGAACTCATCGATCATCAATTCCCAGTGCATCACCCTCA 44611
                            i        v  v    vv v        vi     i   vvv      
  rnd-1_family-        352 CCTCTGAGCCTAGTACTCTGCCATCATCAAGCCCCAGCGCAGACCCCTCA 401

  scaffold42|si      44612 ATCGAGTCAAATAGTCGGCCCTCTTTTGCC-----------TCCA----- 44645
                            i i  i   i            i i    -----------    -----
  rnd-1_family-        402 ACCAAGCCAAGTAGTCGGCCCTCCTCTGCCCCATCAACATATCCAAGCGA 451

  scaffold42|si      44646 --------------AGCCCAGTGCCCCGCCATCGTCACAGCCCTCCTCTT 44681
                           --------------       i v  v      i     ?  i     vi
  rnd-1_family-        452 AANGCCATCCTCTNAGCCCAGCGACCAGCCATCATCACANCCTTCCTCGC 501

  scaffold42|si      44682 TGCCATCTTCACAACCCAGTGAATATCCATCTGCTCAGCCAATCAGCCAG 44731
                           v      ?   v ?     i i v       i   v    ? v  ?    
  rnd-1_family-        502 AGCCATCNTCAGANCCCAGCGGAAATCCATCCGCTGAGCCNAGCANCCAG 551

  scaffold42|si      44732 CCA 44734
                              
  rnd-1_family-        552 CCA 554

Matrix = 20p43g.matrix
Kimura (with divCpGMod) = 22.42
Transitions / transversions = 0.94 (50/53)
Gap_init rate = 0.02 (9 / 475), avg. gap size = 8.56 (77 / 9)

1757 18.46 15.89 0.71 scaffold42|size1068717 44510 45000 (1018966) rnd-1_family-426#Unknown 1 565 (2) m_b509s001i106 131923

  scaffold42|si      44510 CCATCATCTCACCCTTCTGCCGACCCCTCACTGAATCCAAGCACTGCACC 44559
                                     ?v     i  iv       ii    i  v    v      
  rnd-1_family-          1 CCATCATCTCNGCCTTCCGCTCACCCCTCGTTGAACCCCAGCAATGCACC 50

  scaffold42|si      44560 TTCTTCTGAGCCAAGAACT----CAT-CGATCATCAATT-------CCCA 44597
                           i  i        v  v   ----   - vv     vi i-------  i 
  rnd-1_family-         51 CTCCTCTGAGCCTAGTACTCTGCCATCCTCTCATCCGTCCTATGAGCCTA 100

  scaffold42|si      44598 GTG------CATC-----ACCCT-------------CAATCGAGTCAAAT 44623
                             i------    -----i    -------------   i    i   i 
  rnd-1_family-        101 GTACTCTGCCATCCTCAAGCCCTAGCGCGGATCCCTCAACCGAGCCAAGT 150

  scaffold42|si      44624 AGTCGGCCCTCTTTTG------------------------------CCTC 44643
                                        i  ------------------------------    
  rnd-1_family-        151 AGTCGGCCCTCTTCTGCCCCATCAACACATCCCAGCGAAAAGCCATCCTC 200

  scaffold42|si      44644 CAAGCCCAGTGCCCCGCCATCGTCAC-----------AGCCCTCCTCTTT 44682
                           ii       i v  v      ?    -----------           iv
  rnd-1_family-        201 TGAGCCCAGCGACCAGCCATCNTCACAGCCATCCTCAAGCCCTCCTCTCG 250

  scaffold42|si      44683 GCCATCTTCACAACCCAGTGAATATCCATCTGCTCAGCCAATCAGCCAGC 44732
                              i      v       ii  v           v      v        
  rnd-1_family-        251 GCCGTCTTCAAAACCCAGCAAAAATCCATCTGCTGAGCCAAGCAGCCAGC 300

  scaffold42|si      44733 CATCATCTAACCCTTCCAATCACCCATTGTTAAATCCGAGTAGTACACCA 44782
                                 ? v v       v      v ii  i     i  i i ?    i
  rnd-1_family-        301 CATCATNTCAGCCTTCCACTCACCCCTCATTGAATCCAAGCAATNCACCG 350

  scaffold42|si      44783 TCCTCTCAGCCTAGTACTCTGCCATCTTCAAGCCCTAGCGTGATTCCTTC 44832
                                 v                   v        i    iiivi  i  
  rnd-1_family-        351 TCCTCTGAGCCTAGTACTCTGCCATCATCAAGCCCCAGCGCAGACCCCTC 400

  scaffold42|si      44833 AACCAAGCTGAGTGGTTGGCCCTCTTTTGTGCCA-CAAAATATTCCTGCC 44881
                                   ii   i  i       i i  iv   -   v    i vv  v
  rnd-1_family-        401 AACCAAGCCAAGTAGTCGGCCCTCCTCTGCCCCATCAACATATCCAAGCG 450

  scaffold42|si      44882 AAAGTCCATCTTCTCAGCCCAGTGACCAGCCAACCTCACATCCATCCTCA 44931
                              ?v     i   ?       i         v v     ?  v     i
  rnd-1_family-        451 AAANGCCATCCTCTNAGCCCAGCGACCAGCCATCATCACANCCTTCCTCG 500

  scaffold42|si      44932 CAACCCTCTTCAAAACCAAGCCACAATCCATCTGCTTAACCAAGCAACCA 44981
                             i  v  ?   i ?  v   viv        i   v i  ?    ?   
  rnd-1_family-        501 CAGCCATCNTCAGANCCCAGCGGAAATCCATCCGCTGAGCCNAGCANCCA 550

  scaffold42|si      44982 GCCATCATATCAGCCTTCC 45000
                               -  ---     i   
  rnd-1_family-        551 GCCA-CA---CAGCCCTCC 565

Matrix = 20p43g.matrix
Kimura (with divCpGMod) = 19.20
Transitions / transversions = 1.43 (53/37)
Gap_init rate = 0.03 (13 / 490), avg. gap size = 6.31 (82 / 13)

1651 17.37 0.30 0.00 scaffold42|size1068717 44703 45036 (1018930) rnd-1_family-612#Unknown 1 335 (2) m_b509s001i107 131923

  scaffold42|si      44703 AATATCCATCTGCTCAGCCAATCAGCCAGCCATCATCTAACCCTTCCAAT 44752
                             v           v    ? v               ?v v  ?    v 
  rnd-1_family-          1 AAAATCCATCTGCTGAGCCNAGCAGCCAGCCATCATCNCAGCCNTCCACT 50

  scaffold42|si      44753 CACCCATTGTTAAATCCGAGTAGTACACCATCCTCTCAGCCTAGTACTCT 44802
                                v ii  i     i  i i ?           v    ?    ?  ?
  rnd-1_family-         51 CACCCCTCATTGAATCCAAGCAATNCACCATCCTCTGAGCCNAGTANTCN 100

  scaffold42|si      44803 GCCATCTTCAAGCCCTAGCGTGATTCCTTCAACCAAGCTGAGTGGTTGGC 44852
                                 v        i   ?iiivi  i          ii  ii  ii  
  rnd-1_family-        101 GCCATCATCAAGCCCCAGCNCAGACCCCTCAACCAAGCCAAGCAGTCAGC 150

  scaffold42|si      44853 CCTCTTTTGTGCCA-CAAAATATTCCTGCCAAAGTCCATCTTCTCAGCCC 44901
                               i i  iv   -  ?v ?  i vv  v   iv     i   v     
  rnd-1_family-        151 CCTCCTCTGCCCCATCANCANATCCAAGCAAAAAGCCATCCTCTGAGCCC 200

  scaffold42|si      44902 AGTGACCAGCCAACCTCACATCCATCCTCACAACCCTCTTCAAAACCAAG 44951
                             i         v v     v  ?     i  i  ?  ?     ?  v  
  rnd-1_family-        201 AGCGACCAGCCATCATCACAGCCNTCCTCGCAGCCNTCNTCAAANCCCAG 250

  scaffold42|si      44952 CCACAATCCATCTGCTTAACCAAGCAACCAGCCATCATATCAGCCTTCCA 45001
                            viv        i   v i  ?    ?                       
  rnd-1_family-        251 CAGAAATCCATCCGCTGAGCCNAGCANCCAGCCATCATATCAGCCTTCCA 300

  scaffold42|si      45002 CTCACCCCTCATTGATTCCAAGCAATAAACCATCC 45036
                                          v          iv   i   
  rnd-1_family-        301 CTCACCCCTCATTGAATCCAAGCAATGCACCGTCC 335

Matrix = 20p43g.matrix
Kimura (with divCpGMod) = 19.54
Transitions / transversions = 1.23 (32/26)
Gap_init rate = 0.00 (1 / 333), avg. gap size = 1.00 (1 / 1)

1602 15.78 13.22 0.49 scaffold42|size1068717 44732 45094 (1018872) rnd-1_family-426#Unknown 1 409 (158) m_b509s001i108 131923

  scaffold42|si      44732 CCATCATCTAACCCTTCCAATCACCCATTGTTAAATCC------------ 44769
                                    v?v      iv      v i   i  i  ------------
  rnd-1_family-          1 CCATCATCTCNGCCTTCCGCTCACCCCTCGTTGAACCCCAGCAATGCACC 50

  scaffold42|si      44770 -------GAG--TAGTAC---ACCATCCTCTC------------AGCCTA 44795
                           -------   --      ---i          ------------      
  rnd-1_family-         51 CTCCTCTGAGCCTAGTACTCTGCCATCCTCTCATCCGTCCTATGAGCCTA 100

  scaffold42|si      44796 GTACTCTGCCATCTTCAAGCCCTAGCGTGATTCCTTCAACCAAGCTGAGT 44845
                                        i             i iv   i      i   ii   
  rnd-1_family-        101 GTACTCTGCCATCCTCAAGCCCTAGCGCGGATCCCTCAACCGAGCCAAGT 150

  scaffold42|si      44846 GGTTGGCCCTCTTTTGTGCCA-CAAAATATTCCTGCCAAAGTCCATCTTC 44894
                           i  i         i  iv   -   v i  i  v  v   iv     i  
  rnd-1_family-        151 AGTCGGCCCTCTTCTGCCCCATCAACACATCCCAGCGAAAAGCCATCCTC 200

  scaffold42|si      44895 TCAGCCCAGTGACCAGCCAACCTCACATCCATCCTCA-----------CA 44933
                            v       i         v ?     v         ----------- i
  rnd-1_family-        201 TGAGCCCAGCGACCAGCCATCNTCACAGCCATCCTCAAGCCCTCCTCTCG 250

  scaffold42|si      44934 ACCCTCTTCAAAACCAAGCCACAATCCATCTGCTTAACCAAGCAACCAGC 44983
                           i  v           v   v v            v i       i     
  rnd-1_family-        251 GCCGTCTTCAAAACCCAGCAAAAATCCATCTGCTGAGCCAAGCAGCCAGC 300

  scaffold42|si      44984 CATCATATCAGCCTTCCACTCACCCCTCATTGATTCCAAGCAATAAACCA 45033
                                 ?                          v          ?v   i
  rnd-1_family-        301 CATCATNTCAGCCTTCCACTCACCCCTCATTGAATCCAAGCAATNCACCG 350

  scaffold42|si      45034 TCCGCTGAGCTTAGTACCTTGCCCTCATCAAGCCCCACCACAGAACTCCC 45083
                              v      i      ii    v             v i    v i i 
  rnd-1_family-        351 TCCTCTGAGCCTAGTACTCTGCCATCATCAAGCCCCAGCGCAGACCCCTC 400

  scaffold42|si      45084 ATCCATTAGCC 45094
                            v   --    
  rnd-1_family-        401 AACCA--AGCC 409

Matrix = 20p43g.matrix
Kimura (with divCpGMod) = 15.18
Transitions / transversions = 1.28 (32/25)
Gap_init rate = 0.02 (9 / 362), avg. gap size = 5.56 (50 / 9)


321 28.03 0.87 6.91 scaffold42|size1068717 45197 45426 (1018540) C rnd-1_family-763#Unknown (25) 416 200 m_b509s001i109 131924

  scaffold42|si      45197 CAATGCACAAAGAATCAAGCTGGAAGCCACTGGGGGCGATCCTCTACAAA 45246
                            i ?  v i  i i ?   v v  iv ?  viv?  v  v v?v v    
C rnd-1_family-        416 CGANGCTCGAAAAGTNAAGATCGAGTCNACAACNGGAGAGCANATCCAAA 367

  scaffold42|si      45247 TGTTTGAACTACAGGCATTTTCTCATGGTATCAATGTTGCTCTGGA-ATG 45295
                                   ? ?  i iv  ?  viv?   i ?  i     ?     - v 
C rnd-1_family-        366 TGTTTGAANTNCAAGTCTTNTCGTCNGGTGTNAACGTTGCNCTGGACAAG 317

  scaffold42|si      45296 TCTGCTGAGCAATCATCATCTTTCAACAACAATCAAAACTTCAAGGCTAG 45345
                           v i  vi?v  i  ?  ?v ?i  ii----  ii  ?v  v  --v  --
C rnd-1_family-        316 ACCGCAANCCAGTCNTCNACNCTCGG----AACTAANTCTGCA--TCT-- 275

  scaffold42|si      45346 GCATGCTGTTGATGGAGTCAATGCCACCTTCTCTCACACTTCGAGCAATG 45395
                           -??   v  ?     v v ivvi v  v  i  v     ------ i   
C rnd-1_family-        274 -NNTGCAGTNGATGGCGACGCGACGACATTTTCGCACAC------CGATG 232

  scaffold42|si      45396 ACCCAAATGCGTGGTTGTATGTTGA-CTTGGG 45426
                            iv v     ?    v v v  i  -  ?   
C rnd-1_family-        231 ATGCCAATGCNTGGTGGGAGGTCGATCTNGGG 200

Matrix = 20p43g.matrix
Kimura (with divCpGMod) = 33.81
Transitions / transversions = 0.71 (25/35)
Gap_init rate = 0.07 (17 / 229), avg. gap size = 1.00 (17 / 17)


1763 6.52 0.43 0.43 scaffold42|size1068717 45235 45465 (1018501) rnd-1_family-905#Unknown 1 231 (181) m_b509s001i110 131925

  scaffold42|si      45235 ATCCTCTACAAATGTTTGAACTACAGGCATTTTCTCATGGTATCAATGTT 45284
                                                 ?       ?     i         i   
  rnd-1_family-          1 ATCCTCTACAAATGTTTGAACTNCAGGCATNTTCTCGTGGTATCAACGTT 50

  scaffold42|si      45285 GCTCT-GGAATGTCTGCTGAGCAATCATCATCTTTCAACAACAATCAAAA 45333
                                -    ? ?    i        ?   v ?                 
  rnd-1_family-         51 GCTCTTGGAANGNCTGCCGAGCAATCNTCAACNTTCAACAACAATCAAAA 100

  scaffold42|si      45334 CTTCAAGGCTAGGCATGCTGTTGATGGAGTCAATGCCACCTTCTCTCACA 45383
                                    ii   i   i     i    ?    i          ?    
  rnd-1_family-        101 CTTCAAGGCCGGGCGTGCCGTTGACGGAGNCAATACCACCTTCTCNCACA 150

  scaffold42|si      45384 CTTCGAGCAATGACCCAAATGCGTGGTTGTATGTTGACTTGGGCCAAATG 45433
                               -         v            v v v     i            
  rnd-1_family-        151 CTTC-AGCAATGACGCAAATGCGTGGTGGGAGGTTGATTTGGGCCAAATG 199

  scaffold42|si      45434 AAAGATGTCCAGGATGTAGTCATTCTGAACAG 45465
                                                           
  rnd-1_family-        200 AAAGATGTCCAGGATGTAGTCATTCTGAACAG 231

Matrix = 20p43g.matrix
Kimura (with divCpGMod) = 3.98
Transitions / transversions = 2.00 (10/5)
Gap_init rate = 0.01 (2 / 230), avg. gap size = 1.00 (2 / 2)


3705 10.74 0.31 9.25 scaffold42|size1068717 45466 46101 (1017865) genome_2_13648#LTR/Copia 1 584 (0) m_b509s001i111 131926

  scaffold42|si      45466 CAAGACAGGCGAATTTCCCACATGGAAGTTTTTGGTGAGCTAAACTGATG 45515
                                     i v   v    i             i    i       i 
  genome_2_1364          1 CAAGACAGGCAACTTTGCCACGTGGAAGTTTTTGGCGAGCCAAACTGACG 50

  scaffold42|si      45516 ACAAGGGACGACTTTGGTATTTTTTTACTCATGTGACGACTTTCATGACC 45565
                                v           i        -     v            i    
  genome_2_1364         51 ACAAGTGACGACTTTGGCATTTTTTT-CTCATCTGACGACTTTCACGACC 99

  scaffold42|si      45566 ATCTGACGCCCCTGACGACTGCGCGTGACGAGATTTTGATGACCTGACGA 45615
                                   v              i       v       i          
  genome_2_1364        100 ATCTGACGACCCTGACGACTGCGTGTGACGACATTTTGACGACCTGACGA 149

  scaffold42|si      45616 TTTTTGTTGAAGACTTTTTGATGACCCTGACAACTTTTGGTGACGACCTT 45665
                           i     v              i         i                  
  genome_2_1364        150 CTTTTGGTGAAGACTTTTTGACGACCCTGACGACTTTTGGTGACGACCTT 199

  scaffold42|si      45666 TTGACGACCCATGTTTCGACTCATTGATTTCCTTGTGACGACCCTTCTGA 45715
                                          v        i    v   iv               
  genome_2_1364        200 TTGACGACCCATGTTACGACTCATCGATTACCTCTTGACGACCCTTCTGA 249

  scaffold42|si      45716 CAACTCTGACGACCCACTTGATGACTTCACGACCTACCACAAATAACTAC 45765
                            i                   i             v    v     v   
  genome_2_1364        250 CGACTCTGACGACCCACTTGACGACTTCACGACCTTCCACCAATAAGTAC 299

  scaffold42|si      45766 TGTAAAACAGCATAGAAGTGTGGTGTGCAATCC--CTCTATATTTTTAAG 45813
                           v  i i--   ----    vi--i vi  i v --   i-----------
  genome_2_1364        300 AGTGAG--AGC----AAGTCC--CGAACAGTACGACTCC----------- 330

  scaffold42|si      45814 CAAGTGACGAACAGTACAACTCAGTGACGACCATGACGACTAACAACCCT 45863
                           ---       v  -----------       -- i   -------   v 
  genome_2_1364        331 ---GTGACGACCA-----------TGACGAC--TAACG-------ACCGT 357

  scaffold42|si      45864 AACTGATGACCCAACAGATCTTCTGTGACAACCCGTTTGACTCCACCTGA 45913
                                 i       v              i    i vi            
  genome_2_1364        358 AACTGACGACCCAAGAGATCTTCTGTGACGACCCATGCGACTCCACCTGA 407

  scaffold42|si      45914 CGACCCCTGACAACCCCTGACGACCCAAGTGACGACCAAAAAACGACCCT 45963
                             ----------                                      
  genome_2_1364        408 CG----------ACCCCTGACGACCCAAGTGACGACCAAAAAACGACCCT 447

  scaffold42|si      45964 GACGACCCCTGACGACTTAAGTGACGATGTCAGACGACCCATGTGACGAC 46013
                                             v        iv            vv       
  genome_2_1364        448 GACGACCCCTGACGACTTTAGTGACGACCTCAGACGACCCAACTGACGAC 497

  scaffold42|si      46014 CTGTTGATGACCATCAAAAATCTCTTGATGACATTTGATGACTCCATCTG 46063
                            v     i    -               i    vi   i           
  genome_2_1364        498 CGGTTGACGACC-TCAAAAATCTCTTGACGACAACTGACGACTCCATCTG 546

  scaffold42|si      46064 GCGATACTTATCGCCACAGTCAAAAATTGCCTGTCTTG 46101
                                           v    i                
  genome_2_1364        547 GCGATACTTATCGCCAAAGTCGAAAATTGCCTGTCTTG 584

Matrix = 20p43g.matrix
Kimura (with divCpGMod) = 8.14
Transitions / transversions = 1.21 (34/28)
Gap_init rate = 0.09 (55 / 635), avg. gap size = 1.02 (56 / 55)


1241 9.34 1.09 1.09 scaffold42|size1068717 46102 46285 (1017681) rnd-1_family-905#Unknown 229 412 (0) m_b509s001i112 131925

  scaffold42|si      46102 CAGGTGGTGTGTCAATACAAGTGATTCCAACAGATGTTTTTGCCGTCTGA 46151
                                      v    ?   ??   i     i       v          
  rnd-1_family-        229 CAGGTGGTGTGGCAATNCAANNGATCCCAACGGATGTTTGTGCCGTCTGA 278

  scaffold42|si      46152 GTTATGATGTGCTCAGTTTGTTGGATGCAAGCAATGCCTCTGTTGCCAGG 46201
                             i   vii?    ?       ?    --       ? v           
  rnd-1_family-        279 GTCATGCCANGCTCNGTTTGTTNGATG--AGCAATGNCACTGTTGCCAGG 326

  scaffold42|si      46202 ACAACC--GGGCAACACCTGTGGCAAACAAGTGGTAAATATGCAATTTTG 46249
                                 --?     i  ?  i   i          v              
  rnd-1_family-        327 ACAACCCTNGGCAATACNTGCGGCGAACAAGTGGTTAATATGCAATTTTG 376

  scaffold42|si      46250 CACTGCAATACCTACCATTACCCAATCCAAATTCCC 46285
                              i     i         ?   v        i   
  rnd-1_family-        377 CACCGCAATGCCTACCATTNCCCCATCCAAATCCCC 412

Matrix = 20p43g.matrix
Kimura (with divCpGMod) = 8.25
Transitions / transversions = 1.83 (11/6)
Gap_init rate = 0.02 (3 / 183), avg. gap size = 1.33 (4 / 3)


366 20.01 0.00 1.33 scaffold42|size1068717 46289 46364 (1017602) scaffold170|size558746_(dbseq-nr_246)_[277812,288266]#LTR/Gypsy 1701 1775 (8680) m_b509s001i113 131927

  scaffold42|si      46289 CACCAGTAACCTAAGGGTACACTCTCAAAACGTCAGAGTGTTCAGGGAGG 46338
                               i       vvvv       iv     i          v i      
  scaffold170|s       1701 CACCGGTAACCTCCCCGTACACTTGCAAAATGTCAGAGTGTACGGGGAGG 1750

  scaffold42|si      46339 TTACCGTAGGTTCCAAAAGTGTTCGG 46364
                                 v -i  i   i     v   
  scaffold170|s       1751 TTACCGGA-ATTTCAAGAGTGTACGG 1775

Matrix = 20p43g.matrix
Kimura (with divCpGMod) = 20.07
Transitions / transversions = 0.88 (7/8)
Gap_init rate = 0.01 (1 / 75), avg. gap size = 1.00 (1 / 1)


1477 15.81 0.79 0.39 scaffold42|size1068717 46398 46651 (1017315) genome_11_172910-9]15#Unspecified 1 255 (291) m_b509s001i114 131928

  scaffold42|si      46398 TACATGGAACCCTGTGCCTTCGTCAAATGAAACCAAATTTGTAAGGTGTT 46447
                             i         i   v   i    i i           v  v       
  genome_11_172          1 TATATGGAACCCCGTGACTTTGTCAGACGAAACCAAATTAGTTAGGTGTT 50

  scaffold42|si      46448 TCATCGAATGAAACAGAACGGGG-TACGTTCAAATACAGATGTGAATATA 46496
                             i  vi ii       v     -  i             i         
  genome_11_172         51 TCGTCTGACAAAACAGATCGGGGGTATGTTCAAATACAGACGTGAATATA 100

  scaffold42|si      46497 AGATAAAAGGTATCCCATTTTGCTTCAAATCGGACCAGAGATCATTTT-A 46545
                                                     v         i   i       - 
  genome_11_172        101 AGATAAAAGGTATCCCATTTTGCTTCCAATCGGACCGGAGGTCATTTTAA 150

  scaffold42|si      46546 ACTCAACTTAAGAATTAACATTTGCATTTTATATATTTAAAAAAAGGATG 46595
                                     vi    v        vv                 vvv  v
  genome_11_172        151 ACTCAACTTACAAATTCACATTTGCTATTTATATATTTAAAAAATCTATT 200

  scaffold42|si      46596 ATTGTTCAGCTGTGCTAAGGCTCTGCAATTCACGTTGTCTTAGCAGAACC 46645
                           ii  -                     ii vi v  ii  v  i       
  genome_11_172        201 GCTG-TCAGCTGTGCTAAGGCTCTGCGGTATAGGTCATCATAACAGAACC 249

  scaffold42|si      46646 TATAGA 46651
                              i  
  genome_11_172        250 TATGGA 255

Matrix = 20p43g.matrix
Kimura (with divCpGMod) = 15.16
Transitions / transversions = 1.35 (23/17)
Gap_init rate = 0.01 (3 / 253), avg. gap size = 1.00 (3 / 3)


2418 13.38 6.61 1.30 scaffold42|size1068717 46646 47084 (1016882) genome_11_172910-9]15#Unspecified 85 546 (0) m_b509s001i115 131929

  scaffold42|si      46646 TATAGATGTGAATATAAGATAAA-GGTATCCCATTTTGCTTCAAATCGGA 46694
                             i   i                -                  v       
  genome_11_172         85 TACAGACGTGAATATAAGATAAAAGGTATCCCATTTTGCTTCCAATCGGA 134

  scaffold42|si      46695 CCAGAGATCGTTTTAA-CTCAACTTACGAATTAACATTTGCATTTTATAT 46743
                             i   i  i      -          i    v        vv       
  genome_11_172        135 CCGGAGGTCATTTTAAACTCAACTTACAAATTCACATTTGCTATTTATAT 184

  scaffold42|si      46744 ATTTAAAAAAGGATGATTGT--TCAGCTGTGCTAAGGCTCTGCAATTCAC 46791
                                     v--iv    i--                     ii vi v
  genome_11_172        185 ATTTAAAAAAT--CTATTGCTGTCAGCTGTGCTAAGGCTCTGCGGTATAG 232

  scaffold42|si      46792 GTTGTCTTAGCAGAACCTATGGTTCAGGCAGCTTGATTTCTTCTTTTGTC 46841
                             ii  v  i            vi    -- i i  v i i         
  genome_11_172        233 GTCATCATAACAGAACCTATGGACCAGG--GTTCGAGTCCCTCTTTTGTC 280

  scaffold42|si      46842 TGTTTGCACTCGTATGGTTTTGTCTTACAAATCCTGGATTGATAGTGAAA 46891
                           vv      v i i       i   v   i  v     v  iv     v  
  genome_11_172        281 ACTTTGCAATTGCATGGTTTCGTCATACGAAACCTGGTTTACTAGTGTAA 330

  scaffold42|si      46892 GCATGTGAATTATGTTCATTTTCTCGAAGAC-TTTTTGG----------- 46929
                                        v  --       v     -       -----------
  genome_11_172        331 GCATGTGAATTATTTT--TTTTCTCTAAGACTTTTTTGGTGATTTCGTCT 378

  scaffold42|si      46930 -------------TTTGCCTTGTAAAATTTGAATTTGTTTTTAAATTGAG 46966
                           -------------       i                         iv  
  genome_11_172        379 GACGAAATGTGTTTTTGCCTCGTAAAATTTGAATTTGTTTTTAAATCTAG 428

  scaffold42|si      46967 TGGATACCTTTTCTTGAAAATGGTGTCGGTTGGACACCTACCTGACACTT 47016
                                                      i          v v       i 
  genome_11_172        429 TGGATACCTTTTCTTGAAAATGGTGTCAGTTGGACACCAAACTGACACCT 478

  scaffold42|si      47017 AACTGACAAAAATTCTTTGTCTGACGAAAGTAAGTTGTTTCTTCTGACAA 47066
                                        v   i              i        v        
  genome_11_172        479 AACTGACAAAAATGCTTCGTCTGACGAAAGTAGGTTGTTTCGTCTGACAA 528

  scaffold42|si      47067 AGTCATGTGGTTCCATAT 47084
                                i v          
  genome_11_172        529 AGTCACGGGGTTCCATAT 546

Matrix = 20p43g.matrix
Kimura (with divCpGMod) = 12.53
Transitions / transversions = 1.15 (31/27)
Gap_init rate = 0.03 (12 / 438), avg. gap size = 2.92 (35 / 12)


283 18.18 12.12 0.00 scaffold42|size1068717 47032 47097 (1016869) C rnd-4_family-237#Unknown (182) 96 23 m_b509s001i116 131930

  scaffold42|si      47032 TTTGTCTGACGAAAGTA-------AGT-TGTTTCTTCTGACAAAGTCATG 47073
                             i   v       vi -------   -i     v  v   i     vi 
C rnd-4_family-         96 TTCGTCAGACGAAACCACTAGAAAAGTGCGTTTCGTCAGACGAAGTCCCG 47

  scaffold42|si      47074 TGGTTCCATATAACTGCCCCCCTT 47097
                           v                    i  
C rnd-4_family-         46 GGGTTCCATATAACTGCCCCCTTT 23

Matrix = 20p43g.matrix
Kimura (with divCpGMod) = 13.95
Transitions / transversions = 1.00 (6/6)
Gap_init rate = 0.03 (2 / 65), avg. gap size = 4.00 (8 / 2)


782 18.54 2.79 0.55 scaffold42|size1068717 47099 47277 (1016689) scaffold170|size558746_(dbseq-nr_246)_[277812,288266]#LTR/Gypsy 1825 2007 (8448) m_b509s001i117 131927

  scaffold42|si      47099 CACACTAATCTTTGAAGCAAAAAA-ATCTTCCAAGTGTTCGTGTGGTTCA 47147
                                   v               -      vi    v i  v  v    
  scaffold170|s       1825 CACACTAAGCTTTGAAGCAAAAAATATCTTCGGAGTGGTTGTTTGTTTCA 1874

  scaffold42|si      47148 TGTCTGACATTTTGCAAATCACAAGTTACAAACATG-AAGATCACCTGTT 47196
                             v  v   v     i      i    ii    -  -             
  scaffold170|s       1875 TGACTCACAATTTGCGAATCACGAGTTGTAAAC-TGCAAGATCACCTGTT 1923

  scaffold42|si      47197 G--GGTCTAGTTTTGGTGTCCATTCTAGACTTGGTCTTTGAATTT-TTTG 47243
                            -- i            v  v      vi    i   v   v  i-    
  scaffold170|s       1924 GCAGATCTAGTTTTGGTTTCAATTCTACGCTTGATCTATGATTTCATTTG 1973

  scaffold42|si      47244 GTAAAGGCTTATTGGTCCTATTTTTATTTTTGAA 47277
                             v iv  v v    v      iv      ii  
  scaffold170|s       1974 GTTAGTGCGTTTTGGGCCTATTCATATTTTCAAA 2007

Matrix = 20p43g.matrix
Kimura (with divCpGMod) = 19.31
Transitions / transversions = 0.74 (14/19)
Gap_init rate = 0.03 (5 / 178), avg. gap size = 1.20 (6 / 5)


728 12.14 13.57 0.00 scaffold42|size1068717 47228 47367 (1016599) C rnd-5_family-1816#Unknown (99) 620 462 m_b509s001i118 131931

  scaffold42|si      47228 GTCTTTGAATTTT--TTGGTAAAGGCTTATTGGTCCTATTTTT-ATTTTT 47274
                             i    v     --     i vi                   -   vvi
C rnd-5_family-        620 GTTTTTGTATTTTATTTGGTGACAGCTTATTGGTCCTATTTTTTATTGAC 571

  scaffold42|si      47275 GAATTGGTTGATTTTA----------------TTTAAACACCCTACATAA 47308
                               iv   ?i   ? ----------------            v  ? v
C rnd-5_family-        570 GAATCCGTTNGTTTNACATTGTCTGTCAATTTTTTAAACACCCTCCANAT 521

  scaffold42|si      47309 AGGAATTAAATATGAATGTTGAGAATTCCCGTCCCACAAGCACGTCATTC 47358
                                    i  i                i          i         
C rnd-5_family-        520 AGGAATTAAGTACGAATGTTGAGAATTCCTGTCCCACAAGTACGTCATTC 471

  scaffold42|si      47359 ACTGGCTAG 47367
                                    
C rnd-5_family-        470 ACTGGCTAG 462

Matrix = 20p43g.matrix
Kimura (with divCpGMod) = 12.06
Transitions / transversions = 1.43 (10/7)
Gap_init rate = 0.02 (3 / 139), avg. gap size = 6.33 (19 / 3)

1777 7.81 1.85 0.36 scaffold42|size1068717 47288 47557 (1016409) C rnd-3_family-259#Unknown (27) 468 195 m_b509s001i119 131931

  scaffold42|si      47288 TTATTTAAACACCCTACATAAAGGAATTAAATATGAATGTTGAGAATTCC 47337
                             v   i        v    v                             
C rnd-3_family-        468 TTTTTTGAACACCCTCCATATAGGAATTAAATATGAATGTTGAGAATTCC 419

  scaffold42|si      47338 CGTCCCACAAGCACGTCATTCACTGGCTAGGTTAGTACCTTAATCTGCCA 47387
                           i          i                       v   i          
C rnd-3_family-        418 TGTCCCACAAGTACGTCATTCACTGGCTAGGTTAGGACCCTAATCTGCCA 369

  scaffold42|si      47388 AATCAATCAAAAACCCTCCAAATAGGAATTAAGTACAAATGTTGAGAATT 47437
                               v?  -    ?                          v         
C rnd-3_family-        368 AATCTNTC-AAAANCCTCCAAATAGGAATTAAGTACAAATTTTGAGAATT 320

  scaffold42|si      47438 CCCAGACCAGATATATGTC-TTCACTTGCT--AGGCCTAC-AAATTCTAC 47483
                              iv      ii      -      v?  --        - v       
C rnd-3_family-        319 CCCGTACCAGACGTATGTCATTCACTGNCTAGAGGCCTACTATATTCTAC 270

  scaffold42|si      47484 ACTTGACACTGCGCCAAAAA-ATATGAACACAAGAATTACACATCTCTAA 47532
                                  i  v?        -   i?                 v   ?  
C rnd-3_family-        269 ACTTGACGCTTNGCCAAAAATATACNAACACAAGAATTACACAACTCNAA 220

  scaffold42|si      47533 ATACTACTTATACACCTACATTATA 47557
                                       i        ?   
C rnd-3_family-        219 ATACTACTTATATACCTACATNATA 195

Matrix = 20p43g.matrix
Kimura (with divCpGMod) = 7.29
Transitions / transversions = 0.91 (10/11)
Gap_init rate = 0.02 (5 / 269), avg. gap size = 1.20 (6 / 5)

423 13.57 21.23 4.12 scaffold42|size1068717 47491 47636 (1016330) C rnd-5_family-1816#Unknown (369) 350 181 m_b509s001i120 131931

  scaffold42|si      47491 ACTGCGCCAAAAAATATGAACACAAGAAT---TACACATCTCTAAATACT 47537
                                        -  i            ---i       viv     i 
C rnd-5_family-        350 ACTGCGCCAAAAA-TACGAACACAAGAATAATCACACATCATAAAATATT 302

  scaffold42|si      47538 ACTTA------------------TAC---ACCTACATTATACAGGTGCTT 47566
                            i?  ------------------   ---       -- i   vv     
C rnd-5_family-        301 ATNTACAGTATGGTATGGTACAATACCGTACCTACA--ACACACCTGCTT 254

  scaffold42|si      47567 GCA---GCAGCAGCTCTAGATGGGGTGCACTCTC-ACTTCTATCCCATCA 47612
                              ---             --             -      i    v ii
C rnd-5_family-        253 GCACCAGCAGCAGCTCTAG--GGGGTGCACTCTCAACTTCTGTCCCCTTG 206

  scaffold42|si      47613 CCTCCATT---TTTTTCCAATTACATT 47636
                           v   v v ---     --     ii  
C rnd-5_family-        205 ACTCAAGTGCGTTTTT--AATTATGTT 181

Matrix = 20p43g.matrix
Kimura (with divCpGMod) = 14.51
Transitions / transversions = 1.38 (11/8)
Gap_init rate = 0.09 (13 / 145), avg. gap size = 2.92 (38 / 13)


759 18.53 4.44 1.08 scaffold42|size1068717 47560 47739 (1016227) scaffold170|size558746_(dbseq-nr_246)_[277812,288266]#LTR/Gypsy 2204 2389 (8066) m_b509s001i121 131927

  scaffold42|si      47560 GGTGCTTG---CAGCAGCAGCTCTAGATGGGGTGCACTCTCACTTCTATC 47606
                                   ---   vii  i  v   -ii v i  v        v  v  
  scaffold170|s       2204 GGTGCTTGACCCAGAGACAACTGTAG-CAGTGCGCCCTCTCACTGCTTTC 2252

  scaffold42|si      47607 CCATCAC-C-TCCATTTTTTTCCAATTACAT---TGATACCCCACCATCC 47651
                           v      - - vii v     i         ---       i    i-  
  scaffold170|s       2253 ACATCACACATGTGTATTTTTTCAATTACATCACTGATACCTCACCG-CC 2301

  scaffold42|si      47652 CACCATGGGAACGGCCAAACCTCAGCCAACAGACTAAGTTAGCCCTCCCA 47701
                             i             i  v     i v       i     v       i
  scaffold170|s       2302 CATCATGGGAACGGCCGAAACTCAGTCCACAGACTGAGTTATCCCTCCCG 2351

  scaffold42|si      47702 CCTCGCACCGCCGTGTAACCAACAACAATTGGCTGCGG 47739
                              i            vi    v          v    
  scaffold170|s       2352 CCTTGCACCGCCGTGTTGCCAAGAACAATTGGCAGCGG 2389

Matrix = 20p43g.matrix
Kimura (with divCpGMod) = 18.74
Transitions / transversions = 1.20 (18/15)
Gap_init rate = 0.03 (6 / 179), avg. gap size = 1.67 (10 / 6)

389 26.24 1.97 4.73 scaffold42|size1068717 47611 47762 (1016204) scaffold170|size558746_(dbseq-nr_246)_[277812,288266]#LTR/Gypsy 2638 2785 (7670) m_b509s001i122 131927

  scaffold42|si      47611 CACCTCCATTTTTTTCCAATTACATTGATACCCCACCATCCCACCATGGG 47660
                              v   -              v  v v   vvvv i  ------ i   
  scaffold170|s       2638 CACGTCC-TTTTTTTCCAATTAAATAGTTACAGGTCTAT------ACGGG 2680

  scaffold42|si      47661 ---AACGGCCAAACCTCAGCCAACAGACTAAGTTAGCCCTCCCACCTCGC 47707
                           ---  iv   i  v     i v       i      v v i  i v i v
  scaffold170|s       2681 CAAAATTGCCGAAACTCAGTCCACAGACTGAGTTAGGCATTCCGCATTGG 2730

  scaffold42|si      47708 ACCGCCGTGTAACCAACAACAATTGGCTGCGGTGGCTCAAGTTGTAAGGT 47757
                                     vi    v          v    iv v vv v  vvii   
  scaffold170|s       2731 ACCGCCGTGTTGCCAAGAACAATTGGCAGCGGCCGGTATATTTTGGGGGT 2780

  scaffold42|si      47758 GAGTT 47762
                                
  scaffold170|s       2781 GAGTT 2785

Matrix = 20p43g.matrix
Kimura (with divCpGMod) = 29.45
Transitions / transversions = 0.52 (13/25)
Gap_init rate = 0.05 (8 / 151), avg. gap size = 1.25 (10 / 8)


2692 3.47 5.36 0.00 scaffold42|size1068717 47768 48084 (1015882) genome_7_18422#DNA 1 334 (0) m_b509s001i123 131932

  scaffold42|si      47768 CTTAGTTGGAAATGTTGGCGACATGTCGGCCGATATGTCTTCCCGTCACT 47817
                                          i                 i                
  genome_7_1842          1 CTTAGTTGGAAATGTCGGCGACATGTCGGCCGACATGTCTTCCCGTCACT 50

  scaffold42|si      47818 CCGTGTCATCTTATTTTGGACGACAGCG-----------------TGACT 47850
                                  i                    -----------------     
  genome_7_1842         51 CCGTGTCGTCTTATTTTGGACGACAGCGACATGTCGCCGACATTGTGACT 100

  scaffold42|si      47851 GGGAGTCAATCTTAGTCACGTGTTGGAATATTTCACAACACGACATTTGC 47900
                                                  i  v         i             
  genome_7_1842        101 GGGAGTCAATCTTAGTCACGTGTCGGCATATTTCACGACACGACATTTGC 150

  scaffold42|si      47901 AAACCTAGTGCAAAGCTAGCGTGTCGGGACAGATGTCTTCCAATGTCGTC 47950
                                                                             
  genome_7_1842        151 AAACCTAGTGCAAAGCTAGCGTGTCGGGACAGATGTCTTCCAATGTCGTC 200

  scaffold42|si      47951 TTGGGCAAGTCACGACATTGCTCATGTTGCCGACATGTCTCATGACATGT 48000
                                                      i                      
  genome_7_1842        201 TTGGGCAAGTCACGACATTGCTCATGTCGCCGACATGTCTCATGACATGT 250

  scaffold42|si      48001 TGCCGACGTGTTGGCATGTTGGCAGCTGACATGTCATATGGGGGGTCCAG 48050
                                      i                                      
  genome_7_1842        251 TGCCGACGTGTCGGCATGTTGGCAGCTGACATGTCATATGGGGGGTCCAG 300

  scaffold42|si      48051 CTGACATGACACGACTCCAACATTTCCAACTAAG 48084
                            i             v  i               
  genome_7_1842        301 CCGACATGACACGACGCCGACATTTCCAACTAAG 334

Matrix = 20p43g.matrix
Kimura (with divCpGMod) = 1.21
Transitions / transversions = 4.50 (9/2)
Gap_init rate = 0.00 (1 / 316), avg. gap size = 17.00 (17 / 1)


902 21.29 7.76 0.81 scaffold42|size1068717 48103 48334 (1015632) scaffold170|size558746_(dbseq-nr_246)_[277812,288266]#LTR/Gypsy 2269 2516 (7939) m_b509s001i124 131933

  scaffold42|si      48103 TTTTTTCGATTAT-TCAA------CTCA--GCACATCA-----ATGGCCA 48138
                                  i    i-   v------    --  v     ----- i    i
  scaffold170|s       2269 TTTTTTCAATTACATCACTGATACCTCACCGCCCATCATGGGAACGGCCG 2318

  scaffold42|si      48139 AAATTCAGCCCACAGACTGAGCTAGTCCTACCGCCTGGCACAGCCGTGTA 48188
                              i    i            i  vi   v      v    v       v
  scaffold170|s       2319 AAACTCAGTCCACAGACTGAGTTATCCCTCCCGCCTTGCACCGCCGTGTT 2368

  scaffold42|si      48189 GCGAAGAACAATGGGCAGCGGAGTGTCAAT-TTTTAAAGGTGAGTTATGA 48237
                             v         v        vvv  --  -    iii       v  v 
  scaffold170|s       2369 GCCAAGAACAATTGGCAGCGGCCGGT--ATATTTTGGGGGTGAGTAATCA 2416

  scaffold42|si      48238 TGTACTTG-CCCATTTTACATTATTATACCCACTACACACCAA--TTTTT 48284
                           v vvi   - iii  i    v        i   i    iv   --     
  scaffold170|s       2417 AGATTTTGTCTTGTTCTACAATATTATACTCACCACACGGCAAATTTTTT 2466

  scaffold42|si      48285 TCAATTAAATATTTACAGGCCTACTGGCAAAATGGCTGAAACTCAGCCTA 48334
                                      v  i         ii  i    v iii        i i 
  scaffold170|s       2467 TCAATTAAATAGTTGCAGGCCTACCAGCGAAATCGTCAAAACTCAGTCCA 2516

Matrix = 20p43g.matrix
Kimura (with divCpGMod) = 23.12
Transitions / transversions = 1.33 (28/21)
Gap_init rate = 0.04 (9 / 231), avg. gap size = 2.22 (20 / 9)


408 2.13 0.00 0.00 scaffold42|size1068717 48332 48378 (1015588) rnd-1_family-777#DNA 1 47 (284) m_b509s001i125 131934

  scaffold42|si      48332 CTAAGTTTCAAATTCCGATTTTTAGGTTCTGGTCAAATAGTCAGTAA 48378
                                                    i                     
  rnd-1_family-          1 CTAAGTTTCAAATTCCGATTTTTAGATTCTGGTCAAATAGTCAGTAA 47

Matrix = 20p43g.matrix
Kimura (with divCpGMod) = 2.17
Transitions / transversions = 1.00 (1/0)
Gap_init rate = 0.00 (0 / 46), avg. gap size = 0.0 (0 / 0)


7410 8.90 4.70 2.08 scaffold42|size1068717 48379 49549 (1014417) rnd-1_family-13#Unknown 1 1201 (0) m_b509s001i126 131935

  scaffold42|si      48379 CACTGCAAACGAATTGTTAGTAAG-CTGTTAGTAAAAAGCAAAGGG-CTT 48426
                                       i?          -        i   -     ?  -   
  rnd-1_family-          1 CACTGCAAACGAGNTGTTAGTAAGACTGTTAGTGAAA-GCAAANGGTCTT 49

  scaffold42|si      48427 ACTAACATGT-GCATGTAGGTTTAATACTAGGCAGAAACCTTCTCG---- 48471
                           i      ?i -         ?? ?     i       ?        ----
  rnd-1_family-         50 GCTAACANATCGCATGTAGGNNTNATACTGGGCAGAANCCTTCTCGCAGT 99

  scaffold42|si      48472 -------AAATCGGACTTGTTAGTTAATCTGTTAGATATTTGTGGCTCAT 48514
                           -------                    ?       v  ? -  v  i vi
  rnd-1_family-        100 TCGTGAAAAATCGGACTTGTTAGTTAANCTGTTAGTTANT-GTTGCCCTC 148

  scaffold42|si      48515 AACAAAATTCATCGATTTTT--CCAATTTACTTACATCATACTTACTAAC 48562
                           i                   --  ---  i      --i -         
  rnd-1_family-        149 GACAAAATTCATCGATTTTTGGCC---TTGCTTACA--GT-CTTACTAAC 192

  scaffold42|si      48563 AG-GTACGTTTTTGCTAAAATTTTGACTAACAG-ATTA--GAATATTTCA 48608
                             -  v            v     i       i-   i--   v iv--i
  rnd-1_family-        193 AGCGTCCGTTTTTGCTAACATTTTAACTAACAACATTGATGAAGACG--G 240

  scaffold42|si      48609 CGTGCCGATGAACTCCAATGTCCTTACTAACATATTTACTAACAAGTACT 48658
                           v  -      i        v              ?               
  rnd-1_family-        241 AGT-CCGATGGACTCCAATTTCCTTACTAACATANTTACTAACAAGTACT 289

  scaffold42|si      48659 CCCC--TCCGGGTAGTAGGAGTAAACACAAAAAATAA-CATGT-----TT 48700
                               --                      iv       -     -----i 
  rnd-1_family-        290 CCCCCCTCCGGGTAGTAGGAGTAAACACGTAAAATAAACATGTGTTAACT 339

  scaffold42|si      48701 CTGTCCCTACAAAAACCATTTTTGAAATGTAATATTATTTCTGAACAATA 48750
                                                             v      i        
  rnd-1_family-        340 CTGTCCCTACAAAAACCATTTTTGAAATGTAATAATATTTCCGAACAATA 389

  scaffold42|si      48751 TTTTTGAAATTTAGGTTTACAATGGGGACAAAAACAAATATATCATTACA 48800
                           ?                            i       v            
  rnd-1_family-        390 NTTTTGAAATTTAGGTTTACAATGGGGACGAAAACAACTATATCATTACA 439

  scaffold42|si      48801 CAACAACATCATTTGTTTAGATTGATGCGATGGGAGGGAAGTTCTGTGGG 48850
                                          -            ?                     
  rnd-1_family-        440 CAACAACATCATTTG-TTAGATTGATGCNATGGGAGGGAAGTTCTGTGGG 488

  scaffold42|si      48851 AGTGGGGGTTGTATTTCATGGTTGTGGT-GGGGGTAGTGGGAAGATGACA 48899
                                        v              -     i            i  
  rnd-1_family-        489 AGTGGGGGTTGTAATTCATGGTTGTGGTGGGGGGCAGTGGGAAGATGGCA 538

  scaffold42|si      48900 TGATGAGAGCAAATAGTAATTTCAAATTAAATAGTTTGGCAAATAAAAGA 48949
                             i ?  i   i   i                                ? 
  rnd-1_family-        539 TGGTNAGGGCAGATAATAATTTCAAATTAAATAGTTTGGCAAATAAAANA 588

  scaffold42|si      48950 ATTGAAAAACTCACCATGGGTGTAGTCAATTGTCCTCCCTCTTTTTCAGG 48999
                             i             i                   v i           
  rnd-1_family-        589 ATCGAAAAACTCACCACGGGTGTAGTCAATTGTCCTGCTTCTTTTTCAGG 638

  scaffold42|si      49000 CTTTAGATTTGAGCCATGGGTGAGGGTGGCGTGGGCGTTTAACTCATGGA 49049
                                    ?i     i  --     i               i       
  rnd-1_family-        639 CTTTAGATTNAAGCCACGG--GAGGGCGGCGTGGGCGTTTAATTCATGGA 686

  scaffold42|si      49050 GGGGGGCAATGGCAGAAGATGGCAGGTCAGGGACGGTCATTCCCAATTAA 49099
                                                                 i        ?  
  rnd-1_family-        687 GGGGGGCAATGGCAGAAGATGGCAGGTCAGGGACGGTCGTTCCCAATNAA 736

  scaffold42|si      49100 ATAGTTGACAAAATAAAAAATTAACAAAAACTCACCATTGGTGTGGTCAA 49149
                                    i        v v ?                  i        
  rnd-1_family-        737 ATAGTTGACGAAATAAAATAATNACAAAAACTCACCATTGGCGTGGTCAA 786

  scaffold42|si      49150 TTGCCTGGCTTCTTTTTATAGCCTTTCAATTCAAGCCATGGGAGGGTGCG 49199
                                i               v    ?    v      i       i   
  rnd-1_family-        787 TTGCCCGGCTTCTTTTTATAGGCTTTNAATTGAAGCCACGGGAGGGCGCG 836

  scaffold42|si      49200 GCATGGGTGTT--TAACTCATGGAGGGTGGCAATGGCAGAAGAGGGCAGG 49247
                             i    -   -- i i    i    iv  vii          ?      
  rnd-1_family-        837 GCGTGGG-GTTTGTGATTCATAGAGGAGGGGGGTGGCAGAAGANGGCAGG 885

  scaffold42|si      49248 TCAGCTCGGACATATCAAATTAAATAATGGAAGAAAAATAAAAATTAGCA 49297
                                               ?       v                 v   
  rnd-1_family-        886 TCAGCTCGGACATATCAAATNAAATAATTGAAGAAAAATAAAAATTCGCA 935

  scaffold42|si      49298 CAACT---CACCACTTGCACGGCCAA---------------------GTT 49323
                           v    ---              i   ---------------------   
  rnd-1_family-        936 AAACTCACCACCACTTGCACGGTCAATTGTCCTGCTTCTTTATGGGGGTT 985

  scaffold42|si      49324 CTGGATTGAAGCCACTGGAGGGCGCGGGGTGGGATGTGGGGTTTTGAAAG 49373
                                        i v           v     ii      -    v  v
  rnd-1_family-        986 CTGGATTGAAGCCGCGGGAGGGCGCGGCGTGGGGCGTGGGG-TTTGTAAT 1034

  scaffold42|si      49374 TCATAGAGGAGGGCCGTTGCAGAAGATGTCAGGACAGCATGAAGGTTTCA 49423
                                                       -    v    ii  v i-    
  rnd-1_family-       1035 TCATAGAGGAGGGCCGTTGCAGAAGATG-CAGGTCAGCGCGACGA-TTCA 1082

  scaffold42|si      49424 AATGAAACAATTGACCAAATTAAAAAATCGCGACTCTCACCACCACTTGC 49473
                              v   i         i  ?          i vv  ---       i  
  rnd-1_family-       1083 AATTAAATAATTGACCAGATNAAAAAATCGCAAAACT---CACCACTCGC 1129

  scaffold42|si      49474 ACGGTCAATTGTCCGGCTTCTTTTTCTCGGTGTTAGATTGAAGACGCCCA 49523
                                         v          vv    vi i        v   ---
  rnd-1_family-       1130 ACGGTCAATTGTCCTGCTTCTTTTTGGCGGTTCTGGATTGAAGCCGC--- 1176

  scaffold42|si      49524 TGGGGCGTGGGGCATGGGGCATGGGG 49549
                           -   iv i v   i      i     
  rnd-1_family-       1177 -GGGAGGCGCGGCGTGGGGCGTGGGG 1201

Matrix = 20p43g.matrix
Kimura (with divCpGMod) = 7.52
Transitions / transversions = 1.62 (63/39)
Gap_init rate = 0.04 (41 / 1170), avg. gap size = 1.95 (80 / 41)

5135 13.03 4.50 4.60 scaffold42|size1068717 48816 49837 (1014129) rnd-1_family-3#Unknown 789 1809 (181) m_b509s001i127 131935

  scaffold42|si      48816 TTTAGATTGATGCGATGGGAGGGAAGTTCTGTGGGAGTGGGGGTTGTATT 48865
                                   ? v  v i       ----- ----  v     v   -  vi
  rnd-1_family-        789 TTTAGATTNAAGCCACGGGAGGG-----C----GGCGTGGGCGTT-TAAC 828

  scaffold42|si      48866 TCATGGTTGTGGTGGGGGTAGTGG--GAAGATGACATGATGAGAGCAAAT 48913
                                 ----i -     i i   --       i  - i v  i --- i
  rnd-1_family-        829 TCATGG----AG-GGGGGCAATGGCAGAAGATGGCA-GGTCAGGG---AC 869

  scaffold42|si      48914 AGTAATTTCAAATTAAATAGTTTGGCAAA-TAAAAGAATTGA-AAAACTC 48961
                           i  vi  i v            - i    -     v   vv -       
  rnd-1_family-        870 GGTCGTTCCCAATTAAATAGTT-GACAAAATAAAATAATACACAAAACTC 918

  scaffold42|si      48962 ACCATGGGTGTAGTCAATTGTCCTCCCTCTTTTT-CAGGCTTTAGATTTG 49010
                                v     i        i  vv i       -i       ?i   ?i
  rnd-1_family-        919 ACCATTGGTGTGGTCAATTGCCCGGCTTCTTTTTATAGGCTTTNAATTNA 968

  scaffold42|si      49011 AGCCATGGGTGAGGGTGGCGTGGGCGTTTA--ACTCATG--GAGGGGGGC 49056
                                i   v i v i        -    i-- i    i--        -
  rnd-1_family-        969 AGCCACGGGAGGGCGCGGCGTGGG-GTTTGTGATTCATATAGAGGGGGG- 1016

  scaffold42|si      49057 AATGGCAGAAGATGGCAGGTCAGGGACGGTCATTCCCAATTAAATAGTTG 49106
                           --          ?          vv-   ?   vi v   ?     i   
  rnd-1_family-       1017 --TGGCAGAAGANGGCAGGTCAGCT-CGGNCATATCAAATNAAATAATTG 1063

  scaffold42|si      49107 ACAAAATA-AAAAATTAACAAAAACTCACCATTGGTGTGGTCAATTGCCT 49155
                            vi   v -       vi     -       ivv iii         i i
  rnd-1_family-       1064 AAGAAAAATAAAAATTCGCAAAA-CTCACCACGTGCACGGTCAATTGTCC 1112

  scaffold42|si      49156 GGCTTCTTTTTATAGCCTTTCAATTCAAGCCATGGGAGGGTGCGGCATGG 49205
                           v        v v ? v?v  vi   v     ii       i     i   
  rnd-1_family-       1113 CGCTTCTTTATTTNGGNGTTGGATTGAAGCCGCGGGAGGGCGCGGCGTGG 1162

  scaffold42|si      49206 G------TGTTT--AACTCATGGAGGGTGGCAATGGCAGAAGAGGGCAGG 49247
                            ------     --  i  i i    iv   vi v       ?i      
  rnd-1_family-       1163 GGCGTGGTGTTTGTAATTCGTAGAGGAGGGCCGTTGCAGAAGNAGGCAGG 1212

  scaffold42|si      49248 TCAGCTCGGACATATCAAATTAAATAATGGAAGAAAAATAAAAATTAGCA 49297
                                v  -  i v              v  vv i v-      v ?   
  rnd-1_family-       1213 TCAGCGCG-ACGTTTCAAATTAAATAATTGACCAGAT-TAAAAAATNGCA 1260

  scaffold42|si      49298 CAACTCACCACTTGCACGGCCAA---------------------GTTCTG 49326
                           v                  i   ---------------------      
  rnd-1_family-       1261 AAACTCACCACTTGCACGGTCAATTGTCCTGCTTCTTTTTGGNGGTTCTG 1310

  scaffold42|si      49327 GATTGAAGCCACTGGAGGGCGCGGGGTGGGATGTGGGGTTTTGAAAGTCA 49376
                                     i v           v     ii         - v vv   
  rnd-1_family-       1311 GATTGAAGCCGCGGGAGGGCGCGGCGTGGGGCGTGGGGTTT-GTACTTCA 1359

  scaffold42|si      49377 TAGAGGAGGGCCGTTGCAGAAGATGTCAGGACAGCATGAAGGTTTCAAAT 49426
                                                    v          i  v i    v   
  rnd-1_family-       1360 TAGAGGAGGGCCGTTGCAGAAGATGGCAGGACAGCACGACGATTTCCAAT 1409

  scaffold42|si      49427 GAAACAATTGACCAAATTAAAAAATCGCGACTCTCACCACCACTTGCACG 49476
                           v   i          -              ?         --- i   i 
  rnd-1_family-       1410 TAAATAATTGACCAA-TTAAAAAATCGCGANTCTCACCAC---TCGCATG 1455

  scaffold42|si      49477 GTCAATTGTCCGGCTTCTTTTTCTCGGTGTTAGATTGAAGACGCCCA--- 49523
                                      v              v    i        v   vv ---
  rnd-1_family-       1456 GTCAATTGTCCTGCTTCTTTTTCTCGTTGTTGGATTGAAGCCGCGGAAGA 1505

  scaffold42|si      49524 -TGGGGCGTGGGGCATGGGGCATGGGGTTTTGAAAGTCATGGAGGGGGAG 49572
                           -i v          i      i                            
  rnd-1_family-       1506 GCGCGGCGTGGGGCGTGGGGCGTGGGGTTTTGAAAGTCATGGAGGGGGAG 1555

  scaffold42|si      49573 TGGCAGAAGATGGCAGGACAGGG-CGTGAATTTCCAATTAAATAGTTTGT 49621
                                                  -                         v
  rnd-1_family-       1556 TGGCAGAAGATGGCAGGACAGGGGCGTGAATTTCCAATTAAATAGTTTGG 1605

  scaffold42|si      49622 CA--AAAAAACATTGCGAAACGCAACAACCAACCTACCTTTTTGCCACAT 49669
                             --                                              
  rnd-1_family-       1606 CAGAAAAAAACATTGCGAAACGCAACAACCAACCTACCTTTTTGCCACAT 1655

  scaffold42|si      49670 CGCAGGGCGCCATGTTGCCAAGAGCTGGGTTGAGAAGACGCGCCAACTTG 49719
                                      v                  i                   
  rnd-1_family-       1656 CGCAGGGCGCCTTGTTGCCAAGAGCTGGGTCGAGAAGACGCGCCAACTTG 1705

  scaffold42|si      49720 CAGCTCAAAAGTCCACCAAAATGCTGAGATGCGAGGGGGAGATTGTGGGG 49769
                                                         i                   
  rnd-1_family-       1706 CAGCTCAAAAGTCCACCAAAATGCTGAGATACGAGGGGGAGATTGTGGGG 1755

  scaffold42|si      49770 ACATTTGGAAATCCCATCTTGCTTTAGTGAAGTCAATTTTTATGTGTCAC 49819
                             iv i                 v       --------------     
  rnd-1_family-       1756 ACGATCGGAAATCCCATCTTGCTGTAGTGAA--------------GTCAC 1791

  scaffold42|si      49820 GAAAATAATGGGCGCGGC 49837
                                             
  rnd-1_family-       1792 GAAAATAATGGGCGCGGC 1809

Matrix = 20p43g.matrix
Kimura (with divCpGMod) = 11.70
Transitions / transversions = 1.05 (65/62)
Gap_init rate = 0.06 (61 / 1021), avg. gap size = 1.52 (93 / 61)


3428 3.99 0.25 0.00 scaffold42|size1068717 49530 49930 (1014036) C rnd-1_family-74#Unknown (2) 1953 1552 m_b509s001i128 131936

  scaffold42|si      49530 GTGGGGCATGGGGCATGGGGTTTTGAAAGTCATGGAGGGGGAGTGGCAGA 49579
                            i v   i      i                                   
C rnd-1_family-       1953 GCGCGGCGTGGGGCGTGGGGTTTTGAAAGTCATGGAGGGGGAGTGGCAGA 1904

  scaffold42|si      49580 AGATGGCAGGACAGGGCGTGAATTTCCAATTAAATAGTTTGTCA-AAAAA 49628
                                                                    v  -     
C rnd-1_family-       1903 AGATGGCAGGACAGGGCGTGAATTTCCAATTAAATAGTTTGGCAGAAAAA 1854

  scaffold42|si      49629 ACATTGCGAAACGCAACAACCAACCTACCTTTTTGCCACATCGCAGGGCG 49678
                                                                             
C rnd-1_family-       1853 ACATTGCGAAACGCAACAACCAACCTACCTTTTTGCCACATCGCAGGGCG 1804

  scaffold42|si      49679 CCATGTTGCCAAGAGCTGGGTTGAGAAGACGCGCCAACTTGCAGCTCAAA 49728
                             v                  i                            
C rnd-1_family-       1803 CCTTGTTGCCAAGAGCTGGGTCGAGAAGACGCGCCAACTTGCAGCTCAAA 1754

  scaffold42|si      49729 AGTCCACCAAAATGCTGAGATGCGAGGGGGAGATTGTGGGGACATTTGGA 49778
                                                i                     iv i   
C rnd-1_family-       1753 AGTCCACCAAAATGCTGAGATACGAGGGGGAGATTGTGGGGACGATCGGA 1704

  scaffold42|si      49779 AATCCCATCTTGCTTTAGTGAAGTCAATTTTTATGTGTCACGAAAATAAT 49828
                                         v                      i            
C rnd-1_family-       1703 AATCCCATCTTGCTGTAGTGAAGTCAATTTTTATGTGCCACGAAAATAAT 1654

  scaffold42|si      49829 GGGCGCGGCAACTGCATGCATTGTGCAACACAGTTCACACAAGGCGATAC 49878
                                                i                            
C rnd-1_family-       1653 GGGCGCGGCAACTGCATGCATCGTGCAACACAGTTCACACAAGGCGATAC 1604

  scaffold42|si      49879 CTTCTATGTGTCGAAATCGACATAACAACTTTAGCATAAATGTTAATGAT 49928
                                                       v   v                 
C rnd-1_family-       1603 CTTCTATGTGTCGAAATCGACATAACAAATTTCGCATAAATGTTAATGAT 1554

  scaffold42|si      49929 AT 49930
                             
C rnd-1_family-       1553 AT 1552

Matrix = 20p43g.matrix
Kimura (with divCpGMod) = 2.46
Transitions / transversions = 1.29 (9/7)
Gap_init rate = 0.00 (1 / 400), avg. gap size = 1.00 (1 / 1)


1184 9.33 0.00 5.81 scaffold42|size1068717 49929 50110 (1013856) C rnd-1_family-17#Unknown (0) 556 385 m_b509s001i129 131937

  scaffold42|si      49929 ATTTCAAGCAGCCGCTGCAAGATATTTTAGCAGCAGCGAGAGCCCGCAAA 49978
                              v                   v              i           
C rnd-1_family-        556 ATTACAAGCAGCCGCTGCAAGATTTTTTAGCAGCAGCGGGAGCCCGCAAA 507

  scaffold42|si      49979 AAGGAATTCGCCTGGTTTCATTAAAAAGATAAGATAATTATTATAACAGT 50028
                                        v     i        --    -------         
C rnd-1_family-        506 AAGGAATTCGCCTTGTTTCGTTAAAAAG--AAGA-------TATAACAGT 466

  scaffold42|si      50029 GGCTGCCAGTTAGCGTGCGTGCATCTCTCGGTTCACTCGCGCGGCGCGCA 50078
                              i               i  vv v    v   i       v       
C rnd-1_family-        465 GGCCGCCAGTTAGCGTGCGCGCCGCGCTCGCTTCGCTCGCGCCGCGCGCA 416

  scaffold42|si      50079 CGGGCACGACTTTTTTTAGTGCTGTGCTTTAC 50110
                                     -             i    ii 
C rnd-1_family-        415 CGGGCACGAC-TTTTTTAGTGCTGCGCTTCGC 385

Matrix = 20p43g.matrix
Kimura (with divCpGMod) = 6.37
Transitions / transversions = 1.00 (8/8)
Gap_init rate = 0.06 (10 / 181), avg. gap size = 1.00 (10 / 10)

353 14.70 2.90 1.43 scaffold42|size1068717 50057 50125 (1013841) C rnd-1_family-17#Unknown (164) 392 323 m_b509s001i130 131937

  scaffold42|si      50057 CGGTTCACTCGCGCG--GCGCGCACGGGCACGACTTTTTTTAGTGCTGTG 50104
                             v   i    v   --                   -             
C rnd-1_family-        392 CGCTTCGCTCGAGCGCCGCGCGCACGGGCACGACTT-TTTTAGTGCTGTG 344

  scaffold42|si      50105 CTTTACAATATCGTGTTAGGT 50125
                            i ii  vv ?  i v     
C rnd-1_family-        343 CCTCGCACAANCGCGGTAGGT 323

Matrix = 20p43g.matrix
Kimura (with divCpGMod) = 11.60
Transitions / transversions = 1.00 (5/5)
Gap_init rate = 0.03 (2 / 68), avg. gap size = 1.50 (3 / 2)


3355 6.73 2.23 0.44 scaffold42|size1068717 50067 50514 (1013452) rnd-1_family-77#Unknown 10 465 (0) m_b509s001i131 131938

  scaffold42|si      50067 GCGCGGCGCGCACGGGCACGACTTTTTTTAGTGCTGTGCTTTACAATAT- 50115
                               ?                       -                    -
  rnd-1_family-         10 GCGCNGCGCGCACGGGCACGACTTTTTT-AGTGCTGTGCTTTACAATATT 58

  scaffold42|si      50116 --CGTGTTAGGTATTTTTAACCGCGATTTGGCAATATACTACCCCCAGAA 50163
                           --                          i           i         
  rnd-1_family-         59 ATCGTGTTAGGTATTTTTAACCGCGATTCGGCAATATACTGCCCCCAGAA 108

  scaffold42|si      50164 AGTGGGAATCACGGAACAGCCCCTTCGACCAAAGCGGTTGCGGATTGGCC 50213
                           v                     i         ?     i           
  rnd-1_family-        109 CGTGGGAATCACGGAACAGCCCTTTCGACCAANGCGGTCGCGGATTGGCC 158

  scaffold42|si      50214 TCATGATCACTTCTCATTCTCTAAATTAAAACCATTGTGATCGAGAAAGG 50263
                                   i   i -                                   
  rnd-1_family-        159 TCATGATCGCTTTT-ATTCTCTAAATTAAAACCATTGTGATCGAGAAAGG 207

  scaffold42|si      50264 CCTAGTCAATAGCAGTCAAGCGCCGTAATTTTTGGTCATGCTATAAATTA 50313
                                         i      v             i             i
  rnd-1_family-        208 CCTAGTCAATAGCAATCAAGCCCCGTAATTTTTGGCCATGCTATAAATTG 257

  scaffold42|si      50314 ATTTTAGATATATTTTTTAAGGTAATCACAAATCAACAATGATTGAATAC 50363
                                            v                    i           
  rnd-1_family-        258 ATTTTAGATATATTTTTAAAGGTAATCACAAATCAACAGTGATTGAATAC 307

  scaffold42|si      50364 CCATGCATGTTGAACACGAAAATGGCATATTTACAGGTAGTGTGTGAGGA 50413
                                     i           i     v          i    v   ? 
  rnd-1_family-        308 CCATGCATGTCGAACACGAAAACGGCATTTTTACAGGTAATGTGAGAGNA 357

  scaffold42|si      50414 AATAAATAGATGTTACCAACAATAGCAAAATGTGAAAAAAGTGTCCCATG 50463
                                        i     i      i   v          i   i  i 
  rnd-1_family-        358 AATAAATAGATGTCACCAATAATAGCGAAAAGTGAAAAAAGCGTCTCACG 407

  scaffold42|si      50464 -TGGAGAAGGAGAAGAACAATTCT-GCTCAGTGAT-AACTAAGATTT--- 50507
                           -?       i    i  v      -     i    -           ---
  rnd-1_family-        408 ANGGAGAAGAAGAAAAAAAATTCTCGCTCAATGATAAACTAAGATTTTTT 457

  scaffold42|si      50508 -AAAAAAA 50514
                           -  i    
  rnd-1_family-        458 CAAGAAAA 465

Matrix = 20p43g.matrix
Kimura (with divCpGMod) = 5.37
Transitions / transversions = 3.29 (23/7)
Gap_init rate = 0.02 (8 / 447), avg. gap size = 1.50 (12 / 8)


1360 1.75 0.00 0.00 scaffold42|size1068717 50520 50690 (1013276) C rnd-1_family-107#Unknown (396) 174 4 m_b509s001i132 131939

  scaffold42|si      50520 ATAAAGGTCATACATAAAAAATGAAATACTAGAGACAACAAAATTTTATC 50569
                                                                          ?  
C rnd-1_family-        174 ATAAAGGTCATACATAAAAAATGAAATACTAGAGACAACAAAATTTTNTC 125

  scaffold42|si      50570 CAAGACAAAAAATAATTATCATGACATAACAGCATGAAAATTGAATATAT 50619
                           i                                   i   v         
C rnd-1_family-        124 TAAGACAAAAAATAATTATCATGACATAACAGCATGGAAAATGAATATAT 75

  scaffold42|si      50620 ATTATCAAGACACCATTCAAACATGAACAGGCAAAACAATGATCAGCTGG 50669
                                                                             
C rnd-1_family-         74 ATTATCAAGACACCATTCAAACATGAACAGGCAAAACAATGATCAGCTGG 25

  scaffold42|si      50670 CAACAACCCCAAAATAAAGTG 50690
                                                
C rnd-1_family-         24 CAACAACCCCAAAATAAAGTG 4

Matrix = 20p43g.matrix
Kimura (with divCpGMod) = 1.79
Transitions / transversions = 2.00 (2/1)
Gap_init rate = 0.00 (0 / 170), avg. gap size = 0.0 (0 / 0)


708 8.00 2.00 0.00 scaffold42|size1068717 50696 50795 (1013171) rnd-5_family-1842#Unknown 1 102 (0) m_b509s001i133 131940

  scaffold42|si      50696 TGTGCAAGCTTTCATTTTGCCTGACAACTGATATCATTTC--ATGGTGGA 50743
                                ?                  v  i    v       --        
  rnd-5_family-          1 TGTGCNAGCTTTCATTTTGCCTGAGAATTGATCTCATTTCGCATGGTGGA 50

  scaffold42|si      50744 TTTGATATCATAAACTTTTACATGAAGGCTACACTTCAAGTTTGGTTGAA 50793
                               i                       i v iv                
  rnd-5_family-         51 TTTGGTATCATAAACTTTTACATGAAGGTTTCGATTCAAGTTTGGTTGAA 100

  scaffold42|si      50794 GT 50795
                             
  rnd-5_family-        101 GT 102

Matrix = 20p43g.matrix
Kimura (with divCpGMod) = 7.54
Transitions / transversions = 1.00 (4/4)
Gap_init rate = 0.01 (1 / 99), avg. gap size = 2.00 (2 / 1)


233 29.63 1.23 0.00 scaffold42|size1068717 50729 50809 (1013157) C genome_2_5130#DNA (401) 164 83 m_b509s001i134 131941

  scaffold42|si      50729 TCATTTCATGGTGGATTTGATA-TCATAAACTTTTACATGAAGGCTACAC 50777
                                 ivi         viii-      v  v    vi   vvi   v 
C genome_2_5130        164 TCATTTTCCGGTGGATTTTGCGCTCATAACCTGTTACCCGAACTTTACCC 115

  scaffold42|si      50778 TTCAAGTTTGGTTGAAGTTTTGTGCTATAAAG 50809
                                      vi   v   ivv i i   i 
C genome_2_5130        114 TTCAAGTTTGGGCGAACTTTCCGGTTGTAAGG 83

Matrix = 20p43g.matrix
Kimura (with divCpGMod) = 30.56
Transitions / transversions = 1.00 (12/12)
Gap_init rate = 0.01 (1 / 80), avg. gap size = 1.00 (1 / 1)


1381 5.20 0.00 0.00 scaffold42|size1068717 50798 50970 (1012996) C rnd-1_family-74#Unknown (569) 1386 1214 m_b509s001i135 131942

  scaffold42|si      50798 TGTGCTATAAAGTATGTTGATGAACACATACTGTACTTGGTATGTGAAAG 50847
                                i               v   vi                       
C rnd-1_family-       1386 TGTGCCATAAAGTATGTTGATTAACTTATACTGTACTTGGTATGTGAAAG 1337

  scaffold42|si      50848 GGTGACTGTGAGGTTTGGTGATATCATAATCTGAGTGGTATGTGGGGGAA 50897
                                                                        i i  
C rnd-1_family-       1336 GGTGACTGTGAGGTTTGGTGATATCATAATCTGAGTGGTATGTGGAGAAA 1287

  scaffold42|si      50898 AAGAGCATCTGTGTGTAGTCCTAAAAGTAAGATATTATTTTTGGTGTCAT 50947
                                     i                                       
C rnd-1_family-       1286 AAGAGCATCTATGTGTAGTCCTAAAAGTAAGATATTATTTTTGGTGTCAT 1237

  scaffold42|si      50948 CGAGGAGCTTGATGCTCACATAT 50970
                            v       i             
C rnd-1_family-       1236 CCAGGAGCTCGATGCTCACATAT 1214

Matrix = 20p43g.matrix
Kimura (with divCpGMod) = 4.85
Transitions / transversions = 2.00 (6/3)
Gap_init rate = 0.00 (0 / 172), avg. gap size = 0.0 (0 / 0)


281 17.75 4.71 7.23 scaffold42|size1068717 50929 51013 (1012953) rnd-1_family-605#Unknown 229 311 (757) m_b509s001i136 131943

  scaffold42|si      50929 ATATTATTTTTGGT--GTCATCGAGGAGCT-TGATGCTCACATATTGTGA 50975
                              i i vi     --  v v  ? vii  -   v    i------   i
  rnd-1_family-        229 ATACTGTACTTGGTATGTGAACGNGTGACTGTGAGGCTCG------GTGG 272

  scaffold42|si      50976 TATCATAATCTGAGTGGTATGCGGAGAAAAA-GAGCATC 51013
                                              v?i         -       
  rnd-1_family-        273 TATCATAATCTGAGTGGTAANTGGAGAAAAATGAGCATC 311

Matrix = 20p43g.matrix
Kimura (with divCpGMod) = 19.45
Transitions / transversions = 1.33 (8/6)
Gap_init rate = 0.11 (9 / 84), avg. gap size = 1.11 (10 / 9)


663 5.95 0.00 0.00 scaffold42|size1068717 50972 51055 (1012911) C rnd-1_family-74#Unknown (636) 1319 1236 m_b509s001i137 131944

  scaffold42|si      50972 GTGATATCATAATCTGAGTGGTATGCGGAGAAAAAGAGCATCAATATGTA 51021
                                                    i                v  i    
C rnd-1_family-       1319 GTGATATCATAATCTGAGTGGTATGTGGAGAAAAAGAGCATCTATGTGTA 1270

  scaffold42|si      51022 GTCCTAATAGTAAGATATTACTTTTGGTGTCATC 51055
                                  v            i             
C rnd-1_family-       1269 GTCCTAAAAGTAAGATATTATTTTTGGTGTCATC 1236

Matrix = 20p43g.matrix
Kimura (with divCpGMod) = 6.22
Transitions / transversions = 1.50 (3/2)
Gap_init rate = 0.00 (0 / 83), avg. gap size = 0.0 (0 / 0)


1790 13.69 2.26 12.44 scaffold42|size1068717 51056 51497 (1012469) C rnd-5_family-4415#Unknown (0) 2135 1734 m_b509s001i138 131945

  scaffold42|si      51056 TGTCTGAGAGCGCAAAACTCCATCTGGATATGTGTAATACTATGTACTTT 51105
                                     ?  i                i                   
C rnd-5_family-       2135 TGTCTGAGAGNGCGAAACTCCATCTGGATACGTGTAATACTATGTACTTT 2086

  scaffold42|si      51106 ATCGTACGGATGGTTACAAAAAA-GTGTAAGGAAAGTATCAGGGAAAGTC 51154
                                 v v  i  ?        -                          
C rnd-5_family-       2085 ATCGTAAGTATAGTNACAAAAAAAGTGTAAGGAAAGTATCAGGGAAAGTC 2036

  scaffold42|si      51155 ACGGCAGTGTTTGT-ACTTACTTATAGAACATAAGTTTTACACACAAAAT 51203
                               iiv   v   -        --------------------- i----
C rnd-5_family-       2035 ACGGTGCTGTATGTTACTTACTT---------------------CG---- 2011

  scaffold42|si      51204 GCGTCAGTGGTTTCCCGACAGTTTATGCATGTAGATACAATCCAAAAC-- 51251
                            i  v   i-          v v v i  v   i      -v      --
C rnd-5_family-       2010 GTGTAAGTA-TTTCCCGACACTGTCTACAAGTAAATACAA-ACAAAACAA 1963

  scaffold42|si      51252 -TTCGTGTAATCACTTGTAACCACAGAGTGTCATTACTCATGCAGTATAC 51300
                           - --    v ?     i v?    ---    iii    ii  -iv ii  
C rnd-5_family-       1962 AT--GTGTCANCACTTATCNCCAC---GTGTTGCTACTTGTG-GTTGCAC 1919

  scaffold42|si      51301 AAGTTAGAA-AT-CATACTTAATATCTGTCACTACTGATCCTCATTAGCA 51348
                                 v  -  -  v    --i   v           i?i    i    
C rnd-5_family-       1918 AAGTTACAACATGCAGACTT--CATCGGTCACTACTGACNTTCATCAGCA 1871

  scaffold42|si      51349 GTTACCACTATCAAAAAACAATGTTGATACTTGTCACAAGGTTGTGTCAT 51398
                             ?              ----------   -----            iii
C rnd-5_family-       1870 GTNACCACTATCAAAAA----------TAC-----ACAAGGTTGTGTTGC 1836

  scaffold42|si      51399 TACTAATGAGGCAATTAATGCGACAAGCTGAAGTCATAAAAA-A--ATAG 51445
                                              i                      - --    
C rnd-5_family-       1835 TACTAATGAGGCAATTAATACGACAAGCTGAAGTCATAAAAATATTATAG 1786

  scaffold42|si      51446 CCTAAATGCCAAAATGTCAATGTAATGAATCAACACTTATGCTAATTTTA 51495
                                         v?   v   i  ivv    ii          i    
C rnd-5_family-       1785 CCTAAATGCCAAAAANTCATTGTGATACTTCAATGCTTATGCTAACTTTA 1736

  scaffold42|si      51496 TT 51497
                           i 
C rnd-5_family-       1735 CT 1734

Matrix = 20p43g.matrix
Kimura (with divCpGMod) = 14.49
Transitions / transversions = 1.65 (33/20)
Gap_init rate = 0.13 (58 / 441), avg. gap size = 1.03 (60 / 58)


1161 20.00 13.00 0.00 scaffold42|size1068717 51329 51628 (1012338) rnd-1_family-580#Unknown 1 339 (0) m_b509s001i139 131946

  scaffold42|si      51329 ACTACTGATCCTCATTAGCAGTTACCACTATCAAAAA-ACAATGTTGATA 51377
                                  v vi    i   i  v      v i i   - iii        
  rnd-1_family-          1 ACTACTGTTGTTCATCAGCGGTAACCACTTTTAGAAATATGGTGTTGATA 50

  scaffold42|si      51378 CTTGTCACAAGGTTGTGTCATTACTAATGAGG------------CAATTA 51415
                              vv iivvv       ii     i   v  ------------    v 
  rnd-1_family-         51 CTTTACGTTTTGTTGTGTTGTTACTGATGCGGTATCAATTATTACAATGA 100

  scaffold42|si      51416 ATGCGACAAGCTGAAGT--CATAAAAAAATAGCCTAAATGCCAAAATGTC 51463
                             i v    i       --  i    v     i             v?  
  rnd-1_family-        101 ATACTACAAACTGAAGTTGCACAAAATAATAGTCTAAATGCCAAAAANTC 150

  scaffold42|si      51464 AATGTAATGAATCAACACTTATGCTAATTTTATTTATGCC-TAACCTACT 51512
                           ?    i  ii     ii  ?   i   i      vi  ? -  vv     
  rnd-1_family-        151 NATGTGATAGATCAATGCTNATGTTAACTTTATTGGTGNCATACACTACT 200

  scaffold42|si      51513 AAACAAAGAATT-----------------------AACAATCAAGCAAGG 51539
                                 v     -----------------------     i     i   
  rnd-1_family-        201 AAACAATGAATTGCCAGGAATAACGACAATCTACAAACAACCAAGCGAGG 250

  scaffold42|si      51540 CATCTCCATATGATAACTGTGGGCTGAGACTGTAAGCGTGTTGCGGACAA 51589
                                   v  v iiv   v         iv    v    v         
  rnd-1_family-        251 CATCTCCAGATTACGTCTGGGGGCTGAGATAGTAACCGTGGTGCGGACAA 300

  scaffold42|si      51590 TGGGTGAGGAATAATCCGAAAAATGAAATCGTAACATAA 51628
                                   v   v v               i      i 
  rnd-1_family-        301 TGGGTGAGTAATTAACCGAAAAATGAAATCATAACATGA 339

Matrix = 20p43g.matrix
Kimura (with divCpGMod) = 22.07
Transitions / transversions = 1.14 (32/28)
Gap_init rate = 0.02 (5 / 299), avg. gap size = 7.80 (39 / 5)


1608 12.10 0.81 0.00 scaffold42|size1068717 51489 51736 (1012230) C rnd-1_family-828#Unknown (0) 250 1 m_b509s001i140 131947

  scaffold42|si      51489 AATTTTATTTATGCC-TAACCTACTAAACAAAGAATTAACAATCAAGCAA 51537
                             i            -  vv                      i     i 
C rnd-1_family-        250 AACTTTATTTATGCCATACACTACTAAACAAAGAATTAACAACCAAGCGA 201

  scaffold42|si      51538 GGCATCTCCATATGATAACTGTGGGCTGAGACTGTAAGCGTGTTGCGGAC 51587
                                     v  v  iv   v         iv    v    v       
C rnd-1_family-        200 GGCATCTCCAGATTATGTCTGGGGGCTGAGATAGTAACCGTGGTGCGGAC 151

  scaffold42|si      51588 AATGGGTGAGGAATAATCCGAAAAATGAAATCGTAACATAACAAACATAT 51637
                                     v   v v             ? i      i ?  i  i  
C rnd-1_family-        150 AATGGGTGAGTAATTAACCGAAAAATGAAANCATAACATGANAAGCACAT 101

  scaffold42|si      51638 TTTTACTCACCTTGCCCACATA-TAGGCTTTCTACCATTGGTTTTAGGAG 51686
                           i                   i -ivv         ?    v         
C rnd-1_family-        100 CTTTACTCACCTTGCCCACACACCCTGCTTTCTACNATTGTTTTTAGGAG 51

  scaffold42|si      51687 TGCGGCAGCAGTAGCTCATGCACACCTTGCTTTCTAATTATGTTAACATC 51736
                             v                                 v v           
C rnd-1_family-         50 TGGGGCAGCAGTAGCTCATGCACACCTTGCTTTCTACTAATGTTAACATC 1

Matrix = 20p43g.matrix
Kimura (with divCpGMod) = 12.93
Transitions / transversions = 0.67 (12/18)
Gap_init rate = 0.01 (2 / 247), avg. gap size = 1.00 (2 / 2)

886 13.28 5.52 1.32 scaffold42|size1068717 51665 51809 (1012157) C rnd-1_family-1001#Unknown (0) 151 1 m_b509s001i141 131947

  scaffold42|si      51665 TTTCTACCATTGGTTTTAGGAGTGCGGCAGCAGTAGCTCATGCACACCTT 51714
                                  i                i                       i 
C rnd-1_family-        151 TTTCTACTATTGGTTTTAGGAGTGTGGCAGCAGTAGCTCATGCACACCCT 102

  scaffold42|si      51715 GCTTTCTAATTATGTTAACATCAGGGCAGCAGCAGTGGCAGTGCAAGA-- 51762
                              i    v vv     i    i    i  i ??     i    v   --
C rnd-1_family-        101 GCTCTCTACTGTTGTTAGCATCGGGGCGGCGGNNGTGGCGGTGCCAGAGT 52

  scaffold42|si      51763 ------GGAGGCAGAAATATCTACACTATGGAATGGACAGTGCAAAATAT 51806
                           ------  i   v  i     --        vi             i   
C rnd-1_family-         51 CAGCCTGGGGGCTGAGATATC--CACTATGGCGTGGACAGTGCAAAGTAT 4

  scaffold42|si      51807 GAA 51809
                              
C rnd-1_family-          3 GAA 1

Matrix = 20p43g.matrix
Kimura (with divCpGMod) = 11.13
Transitions / transversions = 2.17 (13/6)
Gap_init rate = 0.03 (4 / 144), avg. gap size = 2.50 (10 / 4)


307 16.18 3.81 5.83 scaffold42|size1068717 51763 51867 (1012099) rnd-1_family-287#Unknown 409 511 (61) m_b509s001i142 131948

  scaffold42|si      51763 GGAGGCAGAAATATCTACACTATGGAATGGACAGTGCAAAA-TATGAAAT 51811
                             i   v  i    ?--v  ?    vii    i     ?  -   vv   
  rnd-1_family-        409 GGGGGCTGAGATATN--AACNATGGCGCGGACGGTGCANAANTATTTAAT 456

  scaffold42|si      51812 TGAATAAAATAAATCAAAACATCAATATAAATAACTGGA---GCATTTTT 51858
                               -          iv  v     vi    -  v    ---?       
  rnd-1_family-        457 TGAA-AAAATAAATCGCAAAATCAAAGTAAA-AAATGGAAATNCATTTTT 504

  scaffold42|si      51859 TTACTCACC 51867
                            --      
  rnd-1_family-        505 T--CTCACC 511

Matrix = 20p43g.matrix
Kimura (with divCpGMod) = 14.35
Transitions / transversions = 0.78 (7/9)
Gap_init rate = 0.08 (8 / 104), avg. gap size = 1.25 (10 / 8)

577 31.31 4.08 5.43 scaffold42|size1068717 51810 52275 (1011691) rnd-1_family-287#Unknown 109 568 (4) m_b509s001i143 131948

  scaffold42|si      51810 ATTGAATAAAATAA-ATCAAAACATCAATATAAATAACTGGAGCATTTTT 51858
                                 v     v - v     v      i    -- v   iiv  iv  
  rnd-1_family-        109 ATTGAAAAAAATTATAGCAAAAAATCAATGTAAA--AATGGGAAATCATT 156

  scaffold42|si      51859 TTACTCACC---CAATCACCAGCCCTGTTG--TTTTGATGTTTGATGAAG 51903
                             v      --- vv  i vi?       v-- ?   v    v   v---
  rnd-1_family-        157 TTTCTCACCTTTCCCTCGCGGNCCCTGTTCCTTNTTGTTGTTGGATT--- 203

  scaffold42|si      51904 TGATGTGGTGGTAGCTGCTGCACCAGGTTTGATGAAGTGATGCAGTGGTA 51953
                             vv i i   v   v  v ii    i  iii vvi v --  v v i  
  rnd-1_family-        204 TGCGGCGATGGGAGCGGCGGTGCCAGATTCAGTCTGGGG--GCTGAGATA 251

  scaffold42|si      51954 GCTGCTGCACCA-GATTCAGCTTGGACATCAATAT--AATTGACAATGTC 52000
                           ----- ?v    - iiv i ?iv vi i v i?  --      v  vi i
  rnd-1_family-        252 -----TNAACCATGGCGCGGNCGGTGCGTAAGNATTTAATTGAAAAAATT 296

  scaffold42|si      52001 AGGGGT---GAATCAAGGTTGAAAATGGAGCAACACTTTTTCTCACCTCG 52047
                             vi i---   v  i i---        i----   iv         iv
  rnd-1_family-        297 AGTAGCAAAGAAGCAGGA---AAAATGGAA----ACTCATTCTCACCTTT 339

  scaffold42|si      52048 TGCTTGATGCCCATGTTCCTTGTTGTTATTGGAAATGCAGTGATGGCAAT 52097
                           i?  i v?    v     i   i    i   vvv- vii i     v ii
  rnd-1_family-        340 CNCTCGCNGCCCCTGTTCTTTGCTGTTGTTGTCT-TTTGGCGATGGGAGC 388

  scaffold42|si      52098 GGCGGCACCAGATTTGGCTTGGGAGCTGAGACATTTCCTGTGGCATGGAC 52147
                             i  ii   i   ii ii    i       i  ?vv ?i    ii    
  rnd-1_family-        389 GGTGGTGCCAAATTCAGTCTGGGGGCTGAGATATNAACNATGGCGCGGAC 438

  scaffold42|si      52148 ATTGTATATCAATCAAATTGA--AAATCAGCGGTGAAG-CATGGTTAAAA 52194
                           iv  i ? v?v  iv      --    v iiv ii  i-  vi  v    
  rnd-1_family-        439 GGTGCANAANTATTTAATTGAAAAAATAAATCGCAAAATCAAAGTAAAAA 488

  scaffold42|si      52195 ATCAGACTA-ATTTTTTTTC-TCTCGCAGTAGATGCCCCTGTTTCTTTTT 52242
                             vii v ?-       i  -i  i  iv v ii      vv     v  
  rnd-1_family-        489 ATGGAAATNCATTTTTTCTCACCTTGCGCTCGGCGCCCCTCGTTCTTGTT 538

  scaffold42|si      52243 CTTGTTGA-CACCA-AGACAATGGCAGCAGCGGTA 52275
                           v     i -  v  -i   -----      i  i 
  rnd-1_family-        539 GTTGTTAAGCAACATGGAC-----CAGCAGTGGCA 568

Matrix = 20p43g.matrix
Kimura (with divCpGMod) = 37.53
Transitions / transversions = 1.23 (76/62)
Gap_init rate = 0.08 (37 / 465), avg. gap size = 1.19 (44 / 37)


6721 12.53 4.18 2.58 scaffold42|size1068717 51930 53076 (1010890) C rnd-5_family-4415#Unknown (741) 1394 230 m_b509s001i144 131949

  scaffold42|si      51930 GTTTGATGAAGTGATGCAGTGGTAGCTGCTGCACCAGATTCAGCTTGGAC 51979
                                            i  iv v                        ? 
C rnd-5_family-       1394 GTTTGATGAAGTGATGCGGTATTTGCTGCTGCACCAGATTCAGCTTGGNC 1345

  scaffold42|si      51980 ATCAATATAATTGACAATGTCAGGGGTGAATCAAGGTTGAAAATGGAGCA 52029
                           i     v i     v                                   
C rnd-5_family-       1344 GTCAATTTGATTGAAAATGTCAGGGGTGAATCAAGGTTGAAAATGGAGCA 1295

  scaffold42|si      52030 ACACTTTTTCTCACCTCGTGCTTGATGCCCATGTTCCTTGTTGTTATTGG 52079
                                  v        i                       i      i  
C rnd-5_family-       1294 ACACTTTATCTCACCTTGTGCTTGATGCCCATGTTCCTTGCTGTTATCGG 1245

  scaffold42|si      52080 AAATGCAGTGATGGCAATGGCGGCACCAGATTTGGCTTGGGAGCTGAGAC 52129
                                        vi iv   i    i     i  ii            i
C rnd-5_family-       1244 AAATGCAGTGATGTTAGGGGCAGCACTAGATTCGGTCTGGGAGCTGAGAT 1195

  scaffold42|si      52130 ATTTCCTGTGGCATGGACATTGTATATCAATCAAATTGAAAA-TCAGCGG 52178
                                      ii        v         vv ?       -       
C rnd-5_family-       1194 ATTTCCTGTGGTGTGGACATTTTATATCAATGTANTTGAAAAATCAGCGG 1145

  scaffold42|si      52179 TGAAGCATGGTTAAAAA-TCAGACTA-ATTTTTT-TTCTCTCGCAGTAGA 52225
                             i i i          -  ii    -       -  vi     iv v  
C rnd-5_family-       1144 TGGAACGTGGTTAAAAAATCGAACTACATTTTTTCTTACCTCGCGCTCGA 1095

  scaffold42|si      52226 TGCCCCTGTTTCTTTTTCTTGTTGACACCAAGACAATGGCAGCAGCGGTA 52275
                                i    i     ?     ii    ii  ? i        v     i
C rnd-5_family-       1094 TGCCCTTGTTCCTTTTNCTTGTCAACACTGAGNCGATGGCAGCCGCGGTG 1045

  scaffold42|si      52276 CCCAATACGTCCTGGGGGCTGTGATATTTACCGTGGTGCAGACGGCATAA 52325
                               i v i     ?      i       v  i  ii  ii   v     
C rnd-5_family-       1044 CCCAGTTCATCCTGNGGGCTGCGATATTTCCCATGACGCGAACGTCATAA 995

  scaffold42|si      52326 TATCAAATTAATTGAAAAGTCAGTGGTGAAACTTGGTTAAAAAGTCGAAC 52375
                                vv                iii      v   v-     i  i   
C rnd-5_family-        994 TATCATTTTAATTGAAAAGTCAGCAATGAAACATGGA-AAAAAATCAAAC 946

  scaffold42|si      52376 TA-ATTTTTTCTTACCTCCTGTATGATGCCCATGTTCGTTTTTCTTTCCA 52424
                           ? -  ?     i      vi  v     i        i    i       
C rnd-5_family-        945 NACATNTTTTCCTACCTCGCGTTTGATGTCCATGTTCATTTTCCTTTCCA 896

  scaffold42|si      52425 ACATTGACATGATGGCAGTGGCGGTGCCCAATTCATCCTGGGGGTTGTGA 52474
                            v         i      i                         i     
C rnd-5_family-        895 AGATTGACATGGTGGCAGCGGCGGTGCCCAATTCATCCTGGGGGCTGTGA 846

  scaffold42|si      52475 TATTTCCTGTGGCGCTCACGGCATAACATCAAATTAATTGAAAAGTCAGT 52524
                             ?    i       v            ---                   
C rnd-5_family-        845 TANTTCCCGTGGCGCGCACGGCATAACA---AATTAATTGAAAAGTCAGT 799

  scaffold42|si      52525 GGTGAAGCATGATTAAAAAGTCGAACTACATAGTTTTGTCTTACCTCGCG 52574
                                      i                --- ?    v  ?         
C rnd-5_family-        798 GGTGAAGCATGGTTAAAAAGTCGAACTA---ANTTTTTTCNTACCTCGCG 752

  scaffold42|si      52575 ATTGATGCCCACGTGCGCTTTCGTTGTTAGCATCAAGATG---------- 52614
                              i       i         i i          i   i ----------
C rnd-5_family-        751 ATTAATGCCCATGTGCGCTTTTGCTGTTAGCATCGAGACGATGGCAGCNG 702

  scaffold42|si      52615 --------------TCCTGGGGGGTTAGATCGAGACATTTGACTTGGACA 52650
                           --------------    ?    v v    i i i i            i
C rnd-5_family-        701 CGGTGCCCAATTCATCCTNGGGGCTGAGATTGGGGCGTTTGACTTGGACG 652

  scaffold42|si      52651 GCAGCAGAAATTTCATAGTGGGTATGTCATGTGAAAAAC---TATGCACA 52697
                                                iv               v---i      i
C rnd-5_family-        651 GCAGCAGAAATTTCATAGTGGAAATGTCATGTGAAAAAAAAACATGCACG 602

  scaffold42|si      52698 ATGATGAGATGATGATGCATGTTGTGAGATGGTTTTTAGCCCATTTTTAG 52747
                             vv  v- i              i                ---------
C rnd-5_family-        601 ATCTTGC-ACGATGATGCATGTTGCGAGATGGTTTTTAGCC--------- 562

  scaffold42|si      52748 CCATCTTTACTACTGTGGGGAAATCTA----TTGAATACTGAATTTCCCT 52793
                           --         ---  v          ----   --  v   v      v
C rnd-5_family-        561 --ATCTTTACT---GTCGGGAAATCTAAGTATTG--TAATGACTTTCCCG 519

  scaffold42|si      52794 ACAGGCTGTGACTAGGCTACTTGGAAAAAAGCAACATTACGATGTCATCA 52843
                                              i v      v        v i          
C rnd-5_family-        518 ACAGGCTGTGACTAGGCTATTGGGAAAATAGCAACATAATGATGTCATCA 469

  scaffold42|si      52844 AGTCAGGGCCTTCCATTGCAGTAACTAACGGCCTCTTACTGCAATGCAAT 52893
                               i     i i             v i------               
C rnd-5_family-        468 AGTCGGGGCCCTTCATTGCAGTAACTTAT------TTACTGCAATGCAAT 425

  scaffold42|si      52894 C----------ACCAAACTGGTTGCACTTCTACCTGTTATGTGTACACCA 52933
                            ----------      v     i?  v vi v     iiv  i    vi
C rnd-5_family-        424 CTAATGCAATCACCAAAATGGTTANACATGCAACTGTTGCCTGCACACAG 375

  scaffold42|si      52934 ATAAAAATTTAAGTATATTTATAGTGAAAACAGGTAACAAAATTTAAAGG 52983
                                   ?i           i      ?   v                 
C rnd-5_family-        374 ATAAAAATNCAAGTATATTTACAGTGAANACATGTAACAAAATTTAAAGG 325

  scaffold42|si      52984 GTTCAATAAGTTGTTACTATAAGAGGTGGGAATAATCAAACACACAATAG 53033
                             ?  v   i  ?       v ?                       v   
C rnd-5_family-        324 GTNCATTAAATTNTTACTATCANAGGTGGGAATAATCAAACACACACTAG 275

  scaffold42|si      53034 AT-TAAAAAATCGGAGATTATTAC-TTTTTTGTATGCAACTGCTT 53076
                             - v             ?     -        i       v   
C rnd-5_family-        274 ATATCAAAAATCGGAGATNATTACTTTTTTTGTGTGCAACTCCTT 230

Matrix = 20p43g.matrix
Kimura (with divCpGMod) = 11.88
Transitions / transversions = 1.64 (87/53)
Gap_init rate = 0.04 (42 / 1146), avg. gap size = 1.86 (78 / 42)


1737 19.86 0.22 4.88 scaffold42|size1068717 52783 53232 (1010734) rnd-1_family-262#Unknown 11 440 (0) m_b509s001i145 131950

  scaffold42|si      52783 TGAATTTCCCTACAGGCTGTGACTAGGCTACTTGGAAAAAAGCAACATTA 52832
                            ? v      v      i           ?i  ?     v    vv  v 
  rnd-1_family-         11 TNACTTTCCCGACAGGCCGTGACTAGGCTNTTTNGAAAATAGCACGATAA 60

  scaffold42|si      52833 CGATGTCATCAAGTCAGGGCCTTCCATTGCAGTAACTAACGGCCTCTTAC 52882
                           ii  i  v i             i    v ----- i  -------    
  rnd-1_family-         61 TAATATCCTTAAGTCAGGGCCTTTCATTTC-----CCAA-------TTAC 98

  scaffold42|si      52883 TGCAATGCAATCACCAAACTGGTTGCACTTCTACCTGTTATGTGTACACC 52932
                           --- i -   v  i-   i--   i   v v  v    viiiivi    v
  rnd-1_family-         99 ---AGT-CAAACAT-AAAT--GTTACACATGTAACTGTAGCACCCACACA 141

  scaffold42|si      52933 AATAAAAATTTAAGTATATTTATAGTGAAAACAGGTAACAAAATTTAAAG 52982
                                ?    v              vi  v   v     v   v    - 
  rnd-1_family-        142 AATAANAATTGAAGTATATTTATAGGAAATACATGTAACCAAAGTTAA-G 190

  scaffold42|si      52983 GGTTCAATAAGTTGTTACTATAAGAGGTGGGAATAATCAAACACACAATA 53032
                               v v   i   i     vv   vv i   v    ?    i     v 
  rnd-1_family-        191 GGTTGATTAAATTGCTACTAACAGACTTAGGACTAATNAAACGCACAAGA 240

  scaffold42|si      53033 GATTAAAAAATCGGAGATTATTACTTTTT-TGTATGCAACTGCTTACGTA 53081
                           vi          v -             v-i   i      v? i  i  
  rnd-1_family-        241 CGTTAAAAAATCTG-GATTATTACTTTTGGCGTACGCAACTCNTCACATA 289

  scaffold42|si      53082 CAACTTCTTTTCCGACATACAACACGCAAGTATACTCACAATATTTGTAC 53131
                             v  ?                  i i            i    v    i
  rnd-1_family-        290 CACCTNCTTTTCCGACATACAACATGTAAGTATACTCACGATATATGTAT 339

  scaffold42|si      53132 GATTTACTATGTTAAACTTGACTACACTCACAAAATAAGAGAGTTCTACT 53181
                            v    i  i  i i             i          v v  v     
  rnd-1_family-        340 GCTTTATTACGTCAGACTTGACTACACTTACAAAATAAGCGTGTACTACT 389

  scaffold42|si      53182 TAAATTAAATATCAATTTCACACCTCAACTCTGACTTTCGCGCTCTCAGA 53231
                           v vi         v  i        v          vvv v         
  rnd-1_family-        390 GACGTTAAATATCTATCTCACACCTAAACTCTGACTAAGGGGCTCTCAGA 439

  scaffold42|si      53232 C 53232
                            
  rnd-1_family-        440 C 440

Matrix = 20p43g.matrix
Kimura (with divCpGMod) = 21.18
Transitions / transversions = 0.81 (38/47)
Gap_init rate = 0.05 (22 / 449), avg. gap size = 1.00 (22 / 22)


4341 3.83 0.38 0.38 scaffold42|size1068717 53232 53754 (1010212) C rnd-1_family-74#Unknown (716) 1239 717 m_b509s001i146 131951

  scaffold42|si      53232 CATCCAGGAGCTTGATGTTCACATATATCTTTGGCATCTGTATAGTTGCA 53281
                                       i    i                                
C rnd-1_family-       1239 CATCCAGGAGCTCGATGCTCACATATATCTTTGGCATCTGTATAGTTGCA 1190

  scaffold42|si      53282 TCCATTATTGAATCAAAATTTTCACAATGCTTCTTGCAAGAAAAACAACA 53331
                                   i                           vi      i     
C rnd-1_family-       1189 TCCATTATCGAATCAAAATTTTCACAATGCTTCTTGAGAGAAAAGCAACA 1140

  scaffold42|si      53332 GATAATCATTCCATTTGATCATTGTATCTATTATGTCAGTTCATGAGATA 53381
                                    i                                        
C rnd-1_family-       1139 GATAATCATCCCATTTGATCATTGTATCTATTATGTCAGTTCATGAGATA 1090

  scaffold42|si      53382 TTATGGCAGAAGGAATGTTCACATCAATCAAACAGAATTTGGATGGATGT 53431
                                       v                                     
C rnd-1_family-       1089 TTATGGCAGAAGTAATGTTCACATCAATCAAACAGAATTTGGATGGATGT 1040

  scaffold42|si      53432 GCTTG-AAGTGAGATAACAGGAGGACTTAGGAAAAGTAGACGGGAGAGAG 53480
                              i -                                   i        
C rnd-1_family-       1039 GCTCGCAAGTGAGATAACAGGAGGACTTAGGAAAAGTAGACAGGAGAGAG 990

  scaffold42|si      53481 ATTTTGAGTAATGACGGATGTCAAAGGGCAATAAAGAGGTAATCAATTGT 53530
                                                                             
C rnd-1_family-        989 ATTTTGAGTAATGACGGATGTCAAAGGGCAATAAAGAGGTAATCAATTGT 940

  scaffold42|si      53531 CATAAAGTATGCCCATAAACTTATATTGTTCTTGGTATGTGAACTTGTGA 53580
                                           v            v     i              
C rnd-1_family-        939 CATAAAGTATGCCCATTAACTTATATTGTACTTGGCATGTGAACTTGTGA 890

  scaffold42|si      53581 CTGTGAAGCTCAGTGGTGTCATAATCTGTGAGTGGTAACTGGAGAAAAGT 53630
                                 ?          i          i                     
C rnd-1_family-        889 CTGTGANGCTCAGTGGTATCATAATCTGCGAGTGGTAACTGGAGAAAAGT 840

  scaffold42|si      53631 GAGCATATCTCAAAAGAGTAATATCATATTTTTGTCATCCAGAAGCTTCA 53680
                               --                                            
C rnd-1_family-        839 GAGC--ATCTCAAAAGAGTAATATCATATTTTTGTCATCCAGAAGCTTCA 792

  scaffold42|si      53681 TGCTCACTTATATCATTGGCATCTGTGT-AGTTGCAACCAATATTGCATG 53729
                                i        v             -            ?       v
C rnd-1_family-        791 TGCTCGCTTATATCTTTGGCATCTGTGTAAGTTGCAACCAANATTGCATC 742

  scaffold42|si      53730 AAGTTGTGACGCTGCTTCTTCAGAG 53754
                                     iv             
C rnd-1_family-        741 AAGTTGTGACAATGCTTCTTCAGAG 717

Matrix = 20p43g.matrix
Kimura (with divCpGMod) = 3.05
Transitions / transversions = 1.86 (13/7)
Gap_init rate = 0.01 (4 / 522), avg. gap size = 1.00 (4 / 4)


1668 9.80 0.80 1.62 scaffold42|size1068717 53755 54003 (1009963) genome_1_8676#DNA 1 247 (20) m_b509s001i147 131952

  scaffold42|si      53755 CTAGGTTGCAAACTACCCAATAATTCCTCAGTAATTTAGGATTACTGCTT 53804
                                       i      i       i                   v--
  genome_1_8676          1 CTAGGTTGCAAATTACCCAGTAATTCCCCAGTAATTTAGGATTACTGG-- 48

  scaffold42|si      53805 GTAATATTGCCTTTTTTGGAAGGAAGGCGGTATTTGTCACAGTGAAATTA 53854
                                               i          vi     i           
  genome_1_8676         49 GTAATATTGCCTTTTTTGGAGGGAAGGCGGTTCTTGTCGCAGTGAAATTA 98

  scaffold42|si      53855 CTGTCAAACTAACCTCAAATTAGGGCTGGGGTATTATGGAAGTCAATGAG 53904
                                v      vv    v      i     --   v  v i        
  genome_1_8676         99 CTGTCTAACTAAAATCAATTTAGGGTTGGGG--TTAGGGTAATCAATGAG 146

  scaffold42|si      53905 ACTCCTCCTGC-AAATTACTGGGGAATATACAGTAGTTCTTGTGGAATTG 53953
                                      -                       i      v      i
  genome_1_8676        147 ACTCCTCCTGCAAAATTACTGGGGAATATACAGTAATTCTTGGGGAATTA 196

  scaffold42|si      53954 TCATGATTACTGTTACAGTAATATTTTGAGGG-TTTAGTGACAGTAAAAA 54002
                           i            v              i   -   i          v  
  genome_1_8676        197 CCATGATTACTGTGACAGTAATATTTTGGGGGTTTTGGTGACAGTAACAA 246

  scaffold42|si      54003 A 54003
                            
  genome_1_8676        247 A 247

Matrix = 20p43g.matrix
Kimura (with divCpGMod) = 10.11
Transitions / transversions = 1.18 (13/11)
Gap_init rate = 0.02 (6 / 248), avg. gap size = 1.00 (6 / 6)


4163 2.64 1.22 0.00 scaffold42|size1068717 54000 54491 (1009475) rnd-1_family-605#Unknown 424 921 (147) m_b509s001i148 131953

  scaffold42|si      54000 AAAAGGAAGGGCA-TAGTGCATCTG-TTGTGTTT--TGTGTCATCGGTAT 54045
                            i i         -           -        --             i
  rnd-1_family-        424 AGAGGGAAGGGCAATAGTGCATCTGCTTGTGTTTATTGTGTCATCGGTAC 473

  scaffold42|si      54046 ATGAGAAGGTAT--TAGAAAAATCTGATCAGGCCAAATGATGTAAATAAT 54093
                                  v    --        v        i        i         
  rnd-1_family-        474 ATGAGAATGTATGGTAGAAAAAACTGATCAGACCAAATGACGTAAATAAT 523

  scaffold42|si      54094 TGAATATTTTCAAAAGTAAGCCAAATGCATGCCCTCTTTAGGCCAACATG 54143
                                                                             
  rnd-1_family-        524 TGAATATTTTCAAAAGTAAGCCAAATGCATGCCCTCTTTAGGCCAACATG 573

  scaffold42|si      54144 TCTTACTTTGTAGAAAAACTCTTTTCCATGAAGTAAGCTTGTCTACATGG 54193
                                                                             
  rnd-1_family-        574 TCTTACTTTGTAGAAAAACTCTTTTCCATGAAGTAAGCTTGTCTACATGG 623

  scaffold42|si      54194 TATTAAGAGTTGCTTTTGAAAAGTAAGCCACTTTTGGAAGTTCACTTTTG 54243
                                                                   i         
  rnd-1_family-        624 TATTAAGAGTTGCTTTTGAAAAGTAAGCCACTTTTGGAAGCTCACTTTTG 673

  scaffold42|si      54244 TTGAATCAGCTTACTCAGCAAGTAAGTCATTTTTCAAAGAGAGACCAGAA 54293
                                                                             
  rnd-1_family-        674 TTGAATCAGCTTACTCAGCAAGTAAGTCATTTTTCAAAGAGAGACCAGAA 723

  scaffold42|si      54294 AATGGTCATGGCCAAAATGGCTTACTTTCAGAAAACAGTGCACTTTTAGA 54343
                                i         v                                  
  rnd-1_family-        724 AATGGCCATGGCCAACATGGCTTACTTTCAGAAAACAGTGCACTTTTAGA 773

  scaffold42|si      54344 AGAGCCAAAAATAAGAATGATTTCTTGAACAACAGTATTTGGAATGAAGA 54393
                                         i                                   
  rnd-1_family-        774 AGAGCCAAAAATAAAAATGATTTCTTGAACAACAGTATTTGGAATGAAGA 823

  scaffold42|si      54394 GAATGTCAAGCATGAGAAAGCTCTTTCAAAAGCTACTACAATACATATCA 54443
                                                                             
  rnd-1_family-        824 GAATGTCAAGCATGAGAAAGCTCTTTCAAAAGCTACTACAATACATATCA 873

  scaffold42|si      54444 AAAATGAAACAGCAGAAACTACTTCGCAAATTTGCTCTCCTTGCATTT 54491
                                                   i    v                  
  rnd-1_family-        874 AAAATGAAACAGCAGAAACTACTTTGCAATTTTGCTCTCCTTGCATTT 921

Matrix = 20p43g.matrix
Kimura (with divCpGMod) = 2.51
Transitions / transversions = 2.25 (9/4)
Gap_init rate = 0.01 (4 / 491), avg. gap size = 1.50 (6 / 4)


6125 3.59 0.00 0.14 scaffold42|size1068717 54463 55189 (1008777) rnd-1_family-307#Unknown 1 726 (0) m_b509s001i149 131954

  scaffold42|si      54463 TACTTCGCAAATTTGCTCTCCTTGCATTTCAGTCTTCCATCACTTTCATC 54512
                                i    v                                       
  rnd-1_family-          1 TACTTTGCAATTTTGCTCTCCTTGCATTTCAGTCTTCCATCACTTTCATC 50

  scaffold42|si      54513 TCCAAGCAAAAATCATGTAATTGCTGCTGTATCAGTTATCAGTGGTTGAC 54562
                                                v                            
  rnd-1_family-         51 TCCAAGCAAAAATCATGTAATAGCTGCTGTATCAGTTATCAGTGGTTGAC 100

  scaffold42|si      54563 CAGCTCACACAAGTAAGTGGCATGCAGACCCACAGATGAGGTAGTACATT 54612
                                i            v    v v     v                  
  rnd-1_family-        101 CAGCTTACACAAGTAAGTTGCATTCTGACCCTCAGATGAGGTAGTACATT 150

  scaffold42|si      54613 AACATCAACCAGAAATTGATTCAGATTGCTCATTTGCAGCCGGTAATCAT 54662
                                v                                            
  rnd-1_family-        151 AACATGAACCAGAAATTGATTCAGATTGCTCATTTGCAGCCGGTAATCAT 200

  scaffold42|si      54663 CCTGGAGGCTAGGACCAAACCATGTAGAAACAGAGTTTGACAAGATGACA 54712
                               v                        i                    
  rnd-1_family-        201 CCTGTAGGCTAGGACCAAACCATGTAGAAGCAGAGTTTGACAAGATGACA 250

  scaffold42|si      54713 AGATTATTGTCTCAATTGTGATTCCATCACTTTTGTTTGTACCCAGTGTA 54762
                                                          i                  
  rnd-1_family-        251 AGATTATTGTCTCAATTGTGATTCCATCACTCTTGTTTGTACCCAGTGTA 300

  scaffold42|si      54763 GGGTGCTCTCTGTGTAATGCAGTTCTCTGCTTTTGTTTGTAGTAACTTAT 54812
                                     i                           v           
  rnd-1_family-        301 GGGTGCTCTCCGTGTAATGCAGTTCTCTGCTTTTGTTTCTAGTAACTTAT 350

  scaffold42|si      54813 TATAAGAGTTTAGTTTGATGTGCATATGGATTGACATTCCAATTCATAAT 54862
                           ?   v     ?                                       
  rnd-1_family-        351 NATACGAGTTNAGTTTGATGTGCATATGGATTGACATTCCAATTCATAAT 400

  scaffold42|si      54863 ATAATAGCTGACTAATAATATGGTGATAGATTAATTATTTCTGTTGTGTA 54912
                                               vv                            
  rnd-1_family-        401 ATAATAGCTGACTAATAATAATGTGATAGATTAATTATTTCTGTTGTGTA 450

  scaffold42|si      54913 ATGTATGTTCTTTTTCATTAGTTATTCAGATTATTATAACTTAGAAACCC 54962
                                                                             
  rnd-1_family-        451 ATGTATGTTCTTTTTCATTAGTTATTCAGATTATTATAACTTAGAAACCC 500

  scaffold42|si      54963 TGCTTACTTCTTAACAATTCCACATAGCTACCGATTGTAACAAGGTTGAT 55012
                           v                                                 
  rnd-1_family-        501 GGCTTACTTCTTAACAATTCCACATAGCTACCGATTGTAACAAGGTTGAT 550

  scaffold42|si      55013 TGTTGGGGGTGGGCCTATTTTAAACTCTCAGCTTTCCTCGAGAGTGGGCC 55062
                                                 ?                           
  rnd-1_family-        551 TGTTGGGGGTGGGCCTATTTTANACTCTCAGCTTTCCTCGAGAGTGGGCC 600

  scaffold42|si      55063 TATTTTAAACTCTCAGCTTTCCTCGAGAGTGGGCCTATTTTATACTCTCA 55112
                                  v                                          
  rnd-1_family-        601 TATTTTATACTCTCAGCTTTCCTCGAGAGTGGGCCTATTTTATACTCTCA 650

  scaffold42|si      55113 GCTTTCCTCGAGAGTGGGCCTATTTTATACTCTCAGCTTTCCTTGAGAGT 55162
                                                 v         i i       ?i      
  rnd-1_family-        651 GCTTTCCTCGAGAGTGGGCCTAGTTTATACTCCCGGCTTTCCNCGAGAGT 700

  scaffold42|si      55163 GGGCCTATTTTATACTCTCAGCGTTTC 55189
                                  v         i i  -    
  rnd-1_family-        701 GGGCCTAGTTTATACTCCCGGC-TTTC 726

Matrix = 20p43g.matrix
Kimura (with divCpGMod) = 3.17
Transitions / transversions = 0.62 (10/16)
Gap_init rate = 0.00 (1 / 726), avg. gap size = 1.00 (1 / 1)

1372 7.47 0.00 0.00 scaffold42|size1068717 55050 55223 (1008743) rnd-1_family-307#Unknown 553 726 (0) m_b509s001i150 131954

  scaffold42|si      55050 TCGAGAGTGGGCCTATTTTAAACTCTCAGCTTTCCTCGAGAGTGGGCCTA 55099
                            i i i              ?                             
  rnd-1_family-        553 TTGGGGGTGGGCCTATTTTANACTCTCAGCTTTCCTCGAGAGTGGGCCTA 602

  scaffold42|si      55100 TTTTATACTCTCAGCTTTCCTCGAGAGTGGGCCTATTTTATACTCTCAGC 55149
                                                                             
  rnd-1_family-        603 TTTTATACTCTCAGCTTTCCTCGAGAGTGGGCCTATTTTATACTCTCAGC 652

  scaffold42|si      55150 TTTCCTTGAGAGTGGGCCTATTTTATACTCTCAGCGTTTCTCAAGAGTGG 55199
                                 i             v         i i  v  i ? i       
  rnd-1_family-        653 TTTCCTCGAGAGTGGGCCTAGTTTATACTCCCGGCTTTCCNCGAGAGTGG 702

  scaffold42|si      55200 GCCTAGTTTATACTCCCAGTTGTC 55223
                                            i i v  
  rnd-1_family-        703 GCCTAGTTTATACTCCCGGCTTTC 726

Matrix = 20p43g.matrix
Kimura (with divCpGMod) = 5.71
Transitions / transversions = 3.33 (10/3)
Gap_init rate = 0.00 (0 / 173), avg. gap size = 0.0 (0 / 0)


1690 7.93 0.88 0.00 scaffold42|size1068717 55085 55311 (1008655) C rnd-1_family-57#Unknown (11) 696 468 m_b509s001i151 131955

  scaffold42|si      55085 TCGAGAGTGGGCCTATTTTATACTCTCAGCTTTCCTCGAGAGTGGGCCTA 55134
                              i                ?                             
C rnd-1_family-        696 TCGGGAGTGGGCCTATTTTANACTCTCAGCTTTCCTCGAGAGTGGGCCTA 647

  scaffold42|si      55135 TTTTATACTCTCAGCTTTCCTTGAGAGTGGGCCTATTTTATACTCTCAGC 55184
                                          i     i                            
C rnd-1_family-        646 TTTTATACTCTCAGCCTTCCTCGAGAGTGGGCCTATTTTATACTCTCAGC 597

  scaffold42|si      55185 GTTTCTCAAGAGTGGGCCTAGTTTATACTCCCAG-TTGTCAAGAGAGTCT 55233
                           v  i   i            ?           i -  vi ?v        
C rnd-1_family-        596 TTTCCTCGAGAGTGGGCCTANTTTATACTCCCGGCTTTCCNCGAGAGTCT 547

  scaffold42|si      55234 TGGTAACGACGAA-GGGGAAGGTACTCCATGGGAGTTCTAGGTTTGGAGG 55282
                                  v     -                       v            
C rnd-1_family-        546 TGGTAACTACGAAGGGGGAAGGTACTCCATGGGAGTTATAGGTTTGGAGG 497

  scaffold42|si      55283 GGAAGGTGGTGTTGTTGGAGGCTAGAATG 55311
                             i  i  v             i ii   
C rnd-1_family-        496 GGGAGATGCTGTTGTTGGAGGCCAAGATG 468

Matrix = 20p43g.matrix
Kimura (with divCpGMod) = 7.19
Transitions / transversions = 2.00 (12/6)
Gap_init rate = 0.01 (2 / 226), avg. gap size = 1.00 (2 / 2)


820 12.12 3.73 7.74 scaffold42|size1068717 55328 55488 (1008478) C rnd-1_family-92#Unknown (52) 363 209 m_b509s001i152 131956

  scaffold42|si      55328 GAAGATTTGGAAGATGTCGAGTGAATATTAAGATCTCGTTTTGCCAAAAG 55377
                                 -----       ii i   v vv                i    
C rnd-1_family-        363 GAAGAT-----AGATGTCAGGCGAAAAAGAAGATCTCGTTTTGCCGAAAG 319

  scaffold42|si      55378 AGTCAACACCCACGAAGGATGAAGGTACCACAGTCGACACGACCATGATC 55427
                                                                        i  i 
C rnd-1_family-        318 AGTCAACACCCACGAAGGATGAAGGTACCACAGTCGACACGACCACGACC 269

  scaffold42|si      55428 CAATTTCACGAGAACATCACCAACCATCCAGAATATTTGGGGTA--GATG 55475
                           v      i        iv i--  ii     -    ----i   --    
C rnd-1_family-        268 GAATTTCGCGAGAACACAAT--ACTGTCCAG-ATAT----AGTATTGATG 226

  scaffold42|si      55476 A----AGATGGTCTGCT 55488
                            ----  i         
C rnd-1_family-        225 ATAACAGGTGGTCTGCT 209

Matrix = 20p43g.matrix
Kimura (with divCpGMod) = 10.44
Transitions / transversions = 2.60 (13/5)
Gap_init rate = 0.09 (14 / 160), avg. gap size = 1.29 (18 / 14)


447 13.41 2.41 1.19 scaffold42|size1068717 55506 55588 (1008378) rnd-5_family-428#Unknown 27 110 (293) m_b509s001i153 131957

  scaffold42|si      55506 ACAACTGCTGAAGATTGGAAGATGTCCAGC-AAAAAGTAGATCTTGAATT 55554
                            i i             i            -    i         vi  v
  rnd-5_family-         27 ATAGCTGCTGAAGATTGAAAGATGTCCAGCGAAAAGGTAGATCTTTGATG 76

  scaffold42|si      55555 -AGAAAATTAATCTGCTGAAGATTTGGAAGATGTC 55588
                           -     iv  i   v       -            
  rnd-5_family-         77 AAGAAAGATAGTCTCCTGAAGA-TTGGAAGATGTC 110

Matrix = 20p43g.matrix
Kimura (with divCpGMod) = 14.96
Transitions / transversions = 1.75 (7/4)
Gap_init rate = 0.04 (3 / 82), avg. gap size = 1.00 (3 / 3)


758 11.42 0.00 4.39 scaffold42|size1068717 55569 55687 (1008279) C rnd-1_family-92#Unknown (50) 365 252 m_b509s001i154 131958

  scaffold42|si      55569 CTGAAGATTTGGAAGATGTCAAGTGAATATTAAGATCTCGTTTTGCCAAA 55618
                            i      -----        i i   v vv                i  
C rnd-1_family-        365 CCGAAGAT-----AGATGTCAGGCGAAAAAGAAGATCTCGTTTTGCCGAA 321

  scaffold42|si      55619 AGAGTCAACACCCACAAAGGATGAAGGTACCACAGTCGACACGACCACTA 55668
                                          i                                v 
C rnd-1_family-        320 AGAGTCAACACCCACGAAGGATGAAGGTACCACAGTCGACACGACCACGA 271

  scaffold42|si      55669 TCCAATTTCACAAGAACAC 55687
                           i v      i i       
C rnd-1_family-        270 CCGAATTTCGCGAGAACAC 252

Matrix = 20p43g.matrix
Kimura (with divCpGMod) = 6.98
Transitions / transversions = 1.60 (8/5)
Gap_init rate = 0.04 (5 / 118), avg. gap size = 1.00 (5 / 5)


770 15.22 1.42 2.14 scaffold42|size1068717 55710 55850 (1008116) C rnd-1_family-92#Unknown (67) 348 209 m_b509s001i155 131959

  scaffold42|si      55710 GCAAAAATTAAGATCTCATTTTGCCAAAAGAGTCAACACCCACGAAGGAT 55759
                             i    vv        i       i                        
C rnd-1_family-        348 GCGAAAAAGAAGATCTCGTTTTGCCGAAAGAGTCAACACCCACGAAGGAT 299

  scaffold42|si      55760 GAAGGTACCACAGTCGACACGACCACAATCCAATTTCACGAGAACATCAC 55809
                                                     i i v      i        iv i
C rnd-1_family-        298 GAAGGTACCACAGTCGACACGACCACGACCGAATTTCGCGAGAACACAAT 249

  scaffold42|si      55810 CAACCATCCAGA-ATAATTGCGGTAGATGA-AGATGGTCTGCT 55850
                           --  ii      -   i vvi i -   i -  i         
C rnd-1_family-        248 --ACTGTCCAGATATAGTATTGAT-GATAACAGGTGGTCTGCT 209

Matrix = 20p43g.matrix
Kimura (with divCpGMod) = 13.16
Transitions / transversions = 2.50 (15/6)
Gap_init rate = 0.04 (5 / 140), avg. gap size = 1.00 (5 / 5)


442 14.46 2.38 1.18 scaffold42|size1068717 55868 55951 (1008015) rnd-5_family-428#Unknown 27 111 (292) m_b509s001i156 131960

  scaffold42|si      55868 ACAACTGCTGAAGATTGGAAGATGTCCAGC-AAAAAGTAGATCTTGAATT 55916
                            i i             i            -    i         vi  v
  rnd-5_family-         27 ATAGCTGCTGAAGATTGAAAGATGTCCAGCGAAAAGGTAGATCTTTGATG 76

  scaffold42|si      55917 AGAAAATA-AATCTGCTGAAGATTTGGAAGATGTCC 55951
                            ii   v - i   v       -             
  rnd-5_family-         77 AAGAAAGATAGTCTCCTGAAGA-TTGGAAGATGTCC 111

Matrix = 20p43g.matrix
Kimura (with divCpGMod) = 16.32
Transitions / transversions = 2.00 (8/4)
Gap_init rate = 0.04 (3 / 83), avg. gap size = 1.00 (3 / 3)


635 13.07 3.70 3.70 scaffold42|size1068717 55907 56041 (1007925) C rnd-1_family-96#Unknown (10) 135 1 m_b509s001i157 131961

  scaffold42|si      55907 ATCTTGAATTA--GAAAATAAATCTGCTGAA--GATTTGGA-AGATGTCC 55951
                            i     v   --  v iv   v        --  ---i  -       -
C rnd-1_family-        135 ACCTTGATTTATGGACAGAAAAGCTGCTGAACCGA---AGATAGATGTC- 90

  scaffold42|si      55952 AGTGCGAATATTAAGATCTTGTTTTGCCGAAAGAGTTAACACCCACAAAG 56001
                             -     v vv       i                i         i   
C rnd-1_family-         89 AG-GCGAAAAAGAAGATCTCGTTTTGCCGAAAGAGTCAACACCCACGAAG 41

  scaffold42|si      56002 GATGAAGGGACCACAGTCGACACGACCACGAGACAATTTC 56041
                                   v                      vvv      
C rnd-1_family-         40 GATGAAGGTACCACAGTCGACACGACCACGACCGAATTTC 1

Matrix = 20p43g.matrix
Kimura (with divCpGMod) = 12.72
Transitions / transversions = 0.55 (6/11)
Gap_init rate = 0.06 (8 / 134), avg. gap size = 1.25 (10 / 8)


688 11.81 2.27 3.85 scaffold42|size1068717 55924 56055 (1007911) rnd-1_family-95#Unknown 9 138 (151) m_b509s001i158 131962

  scaffold42|si      55924 AAATCTGCTGAA--GATTTGGA-AGATGTCCAGTGCGAATATTAAGATCT 55970
                              v        --  ---i  -       -  -     v vv       
  rnd-1_family-          9 AAAGCTGCTGAACCGA---AGATAGATGTC-AG-GCGAAAAAGAAGATCT 53

  scaffold42|si      55971 TGTTTTGCCGAAAGAGTTAACACCCACAAAGGATGAAGGGACCACAGTCG 56020
                           i                i         i           v          
  rnd-1_family-         54 CGTTTTGCCGAAAGAGTCAACACCCACGAAGGATGAAGGTACCACAGTCG 103

  scaffold42|si      56021 ACACGACCACGAGACAATTTCACAAGAACACAACC 56055
                                       vvv      i i         i 
  rnd-1_family-        104 ACACGACCACGACCGAATTTCGCGAGAACACAATC 138

Matrix = 20p43g.matrix
Kimura (with divCpGMod) = 9.56
Transitions / transversions = 0.88 (7/8)
Gap_init rate = 0.05 (7 / 131), avg. gap size = 1.14 (8 / 7)


2250 10.57 9.19 0.25 scaffold42|size1068717 56061 56430 (1007536) rnd-5_family-428#Unknown 1 403 (0) m_b509s001i159 131963

  scaffold42|si      56061 GAAGGGATGTCTGGCGAAGAAGGATAATAGCTGCGGAAGATTGAAAGATG 56110
                                          i?   v             v               
  rnd-5_family-          1 GAAGGGATGTCTGGCANAGATGGATAATAGCTGCTGAAGATTGAAAGATG 50

  scaffold42|si      56111 TCCAGCAAAAAGGTAGATCTT-GATGAGAAAAGATAGTCTCCCAAAGATT 56159
                                 i              -     ii             ii      
  rnd-5_family-         51 TCCAGCGAAAAGGTAGATCTTTGATGAAGAAAGATAGTCTCCTGAAGATT 100

  scaffold42|si      56160 GGAAGATGTCCTGCATTGAAAACAGTTAAGGAGAGAGGCTGAAAGGATTT 56209
                                                 i                i  iv    iv
  rnd-5_family-        101 GGAAGATGTCCTGCATTGAAAATAGTTAAGGAGAGAGGCCGAGTGGATCA 150

  scaffold42|si      56210 GTAAAAGTGTGGGACTTGCTTTCTCTATTCCCAATCAAACAAAAT-AACA 56258
                            i     v   i   v  i      ? i                 -    
  rnd-5_family-        151 GCAAAAGAGTGAGACATGTTTTCTCNACTCCCAATCAAACAAAATAAACA 200

  scaffold42|si      56259 AAC----------------------TAGAGGTGCTGTGGTTCTGGGGGGG 56286
                              ---------------------- i              v   i  v 
  rnd-5_family-        201 AACCACCCAAGAAAACATAGATTGTTGGAGGTGCTGTGGTTGTGGAGGCG 250

  scaffold42|si      56287 AGTTTGAGGAAGGTGCGTTGTTAAAGGCAT---------TGTGATCTTAT 56327
                                    i   i  v     ii      ---------     iv  i-
  rnd-5_family-        251 AGTTTGAGGGAGGCGCTTTGTTGGAGGCATCGCGTCGGATGTGACGTTG- 299

  scaffold42|si      56328 GAGGTGCATTGTTCGAGATGTCATGCAAGGCGTGAGGAGACTTTGTTGGA 56377
                               i  v         i       vi    i                  
  rnd-5_family-        300 GAGGCGCTTTGTTCGAGGTGTCATGGGAGGCATGAGGAGACTTTGTTGGA 349

  scaffold42|si      56378 GGAGATGCTGTTG-TTGTTGGAGGTCATGCCATAAGTGAGGAAGAAGGAG 56426
                                        -                                    
  rnd-5_family-        350 GGAGATGCTGTTGTTTGTTGGAGGTCATGCCATAAGTGAGGAAGAAGGAG 399

  scaffold42|si      56427 AAGA 56430
                           i   
  rnd-5_family-        400 GAGA 403

Matrix = 20p43g.matrix
Kimura (with divCpGMod) = 10.13
Transitions / transversions = 2.25 (27/12)
Gap_init rate = 0.02 (6 / 369), avg. gap size = 5.83 (35 / 6)


834 23.60 1.51 2.02 scaffold42|size1068717 56435 56633 (1007333) C rnd-1_family-488#Unknown (114) 273 76 m_b509s001i160 131964

  scaffold42|si      56435 CATTGATTGTATATTGATTTGCTGAGCTTGCTCACAATCCACGCCAACTT 56484
                            i     v i i iv  i iiv           v v  viiiv v iv  
C rnd-1_family-        273 CGTTGATAGCACACAGACTCAGTGAGCTTGCTCCCCATGTGTTCAAGATT 224

  scaffold42|si      56485 ATCTGTCAAGGGAGTGAGATCTGCACTCTTTGATGGCTTCTGTCTCTGCG 56534
                                 ii   vi    i      v        i   i           v
C rnd-1_family-        223 ATCTGTTGAGGTGGTGAAATCTGCCCTCTTTGACGGCCTCTGTCTCTGCC 174

  scaffold42|si      56535 AATAATAATGTTGGTGACATGACT-CTCCAAGATTATTTGCAAATGGCTG 56583
                            v  ? i      i        v -v v  i----   i  i  vv   i
C rnd-1_family-        173 ATTANTGATGTTGATGACATGAATGGTGCAG----ATTCGCGAAGTGCTA 128

  scaffold42|si      56584 ATGCAGGAGATGT--AAAAAATCACCAATCATGTTGACATCACACAGACT 56631
                                        --         v     ii     i v          
C rnd-1_family-        127 ATGCAGGAGATGTGAAAAAAATCAACAATCGCGTTGATAGCACACAGACT 78

  scaffold42|si      56632 CA 56633
                             
C rnd-1_family-         77 CA 76

Matrix = 20p43g.matrix
Kimura (with divCpGMod) = 24.72
Transitions / transversions = 1.30 (26/20)
Gap_init rate = 0.03 (6 / 198), avg. gap size = 1.17 (7 / 6)

737 19.48 3.18 1.89 scaffold42|size1068717 56498 56654 (1007312) C rnd-1_family-488#Unknown (0) 387 229 m_b509s001i161 131964

  scaffold42|si      56498 GTGAGATCTGCACTCTTTGATGGCTTCTGTCTCTGCGAATAATAATGTTG 56547
                               i      v        i   i             v  ?ii      
C rnd-1_family-        387 GTGAAATCTGCCCTCTTTGACGGCCTCTGTCTCTGCGATTANCGATGTTG 338

  scaffold42|si      56548 GTGACATGACTCTCCAAGATTATTTGCAAATGGCTGATGCAGGAGATGT- 56596
                           i        v vv vv  ---   i  i  v?   i             -
C rnd-1_family-        337 ATGACATGAATGGCGCAG---ATTCGCGAAGNGCTAATGCAGGAGATGTG 291

  scaffold42|si      56597 -AAAAAATCACCAATCATGTTGACATCACACAGACTCA---AGCTCATAC 56642
                           -         v     ii     i v            ---    iiiv 
C rnd-1_family-        290 AAAAAAATCAACAATCGCGTTGATAGCACACAGACTCAGTGAGCTTGCTC 241

  scaffold42|si      56643 CACATATTTTTA 56654
                            v   i v  i 
C rnd-1_family-        240 CCCATGTGTTCA 229

Matrix = 20p43g.matrix
Kimura (with divCpGMod) = 18.20
Transitions / transversions = 1.31 (17/13)
Gap_init rate = 0.04 (6 / 156), avg. gap size = 1.33 (8 / 6)

765 15.93 3.23 2.13 scaffold42|size1068717 56603 56788 (1007178) C rnd-1_family-206#Unknown (184) 189 2 m_b509s001i162 131964

  scaffold42|si      56603 TCACCAATCATGTTGACATCACACAGACTCAAGCTCA----TACCACATA 56648
                               --  i ii   v   v vv  -   i  v    ---- i       
C rnd-1_family-        189 TCAC--ATTACATTGCCATGAGCCA-ACTTAATCTCACCCCTGCCACATA 143

  scaffold42|si      56649 TTTTTACCAATCAGACCACCCATCAAAAAC-ATTGTATGAATTTCCCTTT 56697
                               i                vv       - v       -    v    
C rnd-1_family-        142 TTTTCACCAATCAGACCACCCTGCAAAAACCAATGTATGA-TTTCACTTT 94

  scaffold42|si      56698 CCTCCTCAACTCTTACACAAAGCCATATGAAGTAACAACAAATTGTCACC 56747
                              vi        i                         v v    i i 
C rnd-1_family-         93 CCTGTTCAACTCTCACACAAAGCCATATGAAGTAACAACTACTTGTTATC 44

  scaffold42|si      56748 TTCT-AACTACTCCACAGAATTGACAATTTAACTTTTTTAAA 56788
                               -     vv v                  i v ii    
C rnd-1_family-         43 TTCTAAACTAAGCAACAGAATTGACAATTTAATTGTCCTAAA 2

Matrix = 20p43g.matrix
Kimura (with divCpGMod) = 17.95
Transitions / transversions = 0.81 (13/16)
Gap_init rate = 0.04 (7 / 185), avg. gap size = 1.43 (10 / 7)

1422 13.76 11.49 1.85 scaffold42|size1068717 56712 57007 (1006959) C rnd-1_family-206#Unknown (1) 372 49 m_b509s001i163 131964

  scaffold42|si      56712 ACACAAAGCCATATGAAGTAACAACAAATTGTCACCTTCTAA-CTACTCC 56760
                                                    v v    i i       -   vv v
C rnd-1_family-        372 ACACAAAGCCATATGAAGTAACAACTACTTGTTATCTTCTAAACTAAGCA 323

  scaffold42|si      56761 ACAGAATTGACAATTTAACTTTTTTAAA-----------------TAGTT 56793
                                             i v i     ----------------- i   
C rnd-1_family-        322 ACAGAATTGACAATTTAATTGTCTTAAAAATCCTATGTCGATAATTGGTT 273

  scaffold42|si      56794 CCTCCTGAGA----GTTGGGATGAAAAAAATGTTAGATCATCATTACCAC 56839
                           i         ----               -            ?       
C rnd-1_family-        272 TCTCCTGAGATAGAGTTGGGATGAAAAAA-TGTTAGATCATCNTTACCAC 224

  scaffold42|si      56840 AGGATTTAGGAAAAGAACCAAGCTGAACACAGCCTTACATTACTTTGCT- 56888
                                i iv         v  i          v  i       v    i-
C rnd-1_family-        223 AGGATCTGTGAAAAGAACAAAACTGAACACAGGCTCACATTACATTGCCA 174

  scaffold42|si      56889 --------CT---TTTCACCGGCCCCACCATATCTTTTCATCAATCAGAC 56927
                           --------  --- i    ---   ii   i  v      i         
C rnd-1_family-        173 TGAGCCAACTTAATCTCAC---CCCTGCCACATATTTTCACCAATCAGAC 127

  scaffold42|si      56928 CACCCTGCAAAAACCAATGCATGATTTTAAACTCCTGTCCCTCTCTCACA 56977
                                              i       i vvi      i vv    --  
C rnd-1_family-        126 CACCCTGCAAAAACCAATGTATGATTTCACTTTCCTGTTCAACTCT--CA 79

  scaffold42|si      56978 CACAAAGTCACCTGAAGTAACAACTATTCG 57007
                                  i  iv              i i 
C rnd-1_family-         78 CACAAAGCCATATGAAGTAACAACTACTTG 49

Matrix = 20p43g.matrix
Kimura (with divCpGMod) = 15.45
Transitions / transversions = 1.50 (24/16)
Gap_init rate = 0.04 (12 / 295), avg. gap size = 3.33 (40 / 12)


625 7.06 0.00 0.00 scaffold42|size1068717 57061 57145 (1006821) C rnd-4_family-1266#Unknown (0) 263 179 m_b510s001i8 131965

  scaffold42|si      57061 AAAACAATGTCTCAGAAGATCACATAAAGACTTACAATATCCAAATGTGC 57110
                                   v                   i                     
C rnd-4_family-        263 AAAACAATTTCTCAGAAGATCACATAAAAACTTACAATATCCAAATGTGC 214

  scaffold42|si      57111 TGGATTAATAAAGCGTTGGGATTAGGTTTAGTGTT 57145
                               v        v            v     v  
C rnd-4_family-        213 TGGAGTAATAAAGGGTTGGGATTAGGGTTAGTTTT 179

Matrix = 20p45g.matrix
Kimura (with divCpGMod) = 7.43
Transitions / transversions = 0.20 (1/5)
Gap_init rate = 0.00 (0 / 84), avg. gap size = 0.0 (0 / 0)


10146 8.50 0.07 0.15 scaffold42|size1068717 57146 58499 (1005467) C scaffold119|size395038_(dbseq-nr_535)_[111353,117304]#LTR/Copia (0) 5952 4600 m_b510s001i9 131966

  scaffold42|si      57146 TGCTAGACAGCGCGAAACTCATAGATGGTCGTTAATTAGGCGATATAACT 57195
                                               i                   i    --   
C scaffold119|s       5952 TGCTAGACAGCGCGAAACTCGTAGATGGTCGTTAATTAGGTGATA--ACT 5905

  scaffold42|si      57196 AATTTATGGCAAACTATACTGATTGTATGCGTTTGCCCATATTGTTGCGC 57245
                                       v    vi        i i    vi    i         
C scaffold119|s       5904 AATTTATGGCAATCTATTTTGATTGTACGTGTTTTTCCATGTTGTTGCGC 5855

  scaffold42|si      57246 TCCTTGGGTGGTTCTTAGAGCGGGCCTTTTGGGCTAATGACCTATGGTAC 57295
                             i    v           v                              
C scaffold119|s       5854 TCTTTGGTTGGTTCTTAGATCGGGCCTTTTGGGCTAATGACCTATGGTAC 5805

  scaffold42|si      57296 CGAGCTAAGTAACCAGGTATCATAATGGGTATTCACTGGGTTCATACATG 57345
                           i  v                            i                 
C scaffold119|s       5804 TGATCTAAGTAACCAGGTATCATAATGGGTATCCACTGGGTTCATACATG 5755

  scaffold42|si      57346 TACCTTGTTTGGGTACTGCAGATTTGGCATGTATAGCACACCCTTGCAGT 57395
                                 i        i                                  
C scaffold119|s       5754 TACCTTATTTGGGTATTGCAGATTTGGCATGTATAGCACACCCTTGCAGT 5705

  scaffold42|si      57396 GATACCCATGTGGTGCCGTTTGTCGGTGAAGTTGTGTTGTATATGCAGCG 57445
                                i             v            vv  iv  v         
C scaffold119|s       5704 GATACTCATGTGGTGCCGTGTGTCGGTGAAGTGTTGCGGTTTATGCAGCG 5655

  scaffold42|si      57446 CTTGCTGATGGGATTATAGTTGGTAGAGGAGACTTGACATGGTCGATGGG 57495
                                         v                      i      i     
C scaffold119|s       5654 CTTGCTGATGGGATAATAGTTGGTAGAGGAGACTTGATATGGTCAATGGG 5605

  scaffold42|si      57496 GTGTGATGACTCATGGAGTTTTGTGTGTGGGTGCGCTAGTTTGACTGGGT 57545
                             i     v i  iv      vv     i    vv               
C scaffold119|s       5604 GTATGATGCCCCACCGAGTTTGTTGTGTAGGTGATCTAGTTTGACTGGGT 5555

  scaffold42|si      57546 CAGTGAGATACAATGCACAGACGGTGCGATGATGAATGGGTGCATGATGT 57595
                                          i  i  i                            
C scaffold119|s       5554 CAGTGAGATACAATGTACGGATGGTGCGATGATGAATGGGTGCATGATGT 5505

  scaffold42|si      57596 TTTGTGACATAGTCAGCTAGGTTTGTTGCTCCCGCCCGTCAGTATGTGCG 57645
                                   i                             i           
C scaffold119|s       5504 TTTGTGACGTAGTCAGCTAGGTTTGTTGCTCCCGCCCGCCAGTATGTGCG 5455

  scaffold42|si      57646 GAACTGTTTTTGGTTGGTCCTACAGCGTAGCCAATGGAATCTCATGTCCC 57695
                                                                            v
C scaffold119|s       5454 GAACTGTTTTTGGTTGGTCCTACAGCGTAGCCAATGGAATCTCATGTCCA 5405

  scaffold42|si      57696 TGGCTTTGGTTCGTTTGGGTTGAATGGTATTGGTGATGACGCCAAGAGCT 57745
                                              i  i             ii           v
C scaffold119|s       5404 TGGCTTTGGTTCGTTTGGGCTGGATGGTATTGGTGACAACGCCAAGAGCA 5355

  scaffold42|si      57746 GTTGAGTTGTCAATCTGGATTGGTGTTGGTGGTTGTGCATGGCCCAGTTC 57795
                                         i  i           v       i            
C scaffold119|s       5354 GTTGAGTTGTCAATTTGAATTGGTGTTGGAGGTTGTGTATGGCCCAGTTC 5305

  scaffold42|si      57796 TGTGAGCAGATGCCGGATGGGTATGGCTTCTCGTGCATTGATGTAGAGGG 57845
                           i     i           v           v                   
C scaffold119|s       5304 CGTGAGTAGATGCCGGATTGGTATGGCTTCGCGTGCATTGATGTAGAGGG 5255

  scaffold42|si      57846 CACCAAGTTCTGCCTCAGCTGCTGAGGACATGACAGATTTAATGATTTGG 57895
                               i                                   i         
C scaffold119|s       5254 CACCGAGTTCTGCCTCAGCTGCTGAGGACATGACAGATTTGATGATTTGG 5205

  scaffold42|si      57896 GCAAGTGTTAGAATTGCACCATTGTTCCGGGTACCTCGTCG-TTTCGGTG 57944
                                         i     i                   i-        
C scaffold119|s       5204 GCAAGTGTTAGAATCGCACCGTTGTTCCGGGTACCTCGTCATTTTCGGTG 5155

  scaffold42|si      57945 AGGAAGAAATGGCCGCCTGCCCGACTGCGGGCTTTGGTCTCTGAGAGATA 57994
                                            v                 v     v        
C scaffold119|s       5154 AGGAAGAAATGGCCGCCGGCCCGACTGCGGGCTTTTGTCTCGGAGAGATA 5105

  scaffold42|si      57995 GGATGCATCACTGTGGGCAGCCAAAATCATGTTGCTTGCTCGGTAGGTAA 58044
                                    i      i       v           v           v 
C scaffold119|s       5104 GGATGCATCGCTGTGGACAGCCAATATCATGTTGCTGGCTCGGTAGGTTA 5055

  scaffold42|si      58045 CGACAGCATTTTGGTGTGTCATAGCATAGTCCAGGAAATGGTGGATGCGG 58094
                                           v        i            i        v v
C scaffold119|s       5054 CGACAGCATTTTGGTGGGTCATAGCGTAGTCCAGGAAACGGTGGATGAGT 5005

  scaffold42|si      58095 TGCAGTGTGGTTTGTGTAGGATTAGCCTGTTGGGTGGCAAGGGAACTGAG 58144
                                    v i                                      
C scaffold119|s       5004 TGCAGTGTGTTCTGTGTAGGATTAGCCTGTTGGGTGGCAAGGGAACTGAG 4955

  scaffold42|si      58145 TGCAGTGAGCATGGTACAATCAACTGCTCTGGCATAGTAGAGAAATACAC 58194
                              i           i     i           i              v 
C scaffold119|s       4954 TGCGGTGAGCATGGTGCAATCGACTGCTCTGGCGTAGTAGAGAAATACTC 4905

  scaffold42|si      58195 CAATGACTTCCTGGACGAAGGTTTTGTCTTGTTTGTTGAGCGGAGTTGAT 58244
                                              i  vv      v                   
C scaffold119|s       4904 CAATGACTTCCTGGACGAAAGTAGTGTCTTTTTTGTTGAGCGGAGTTGAT 4855

  scaffold42|si      58245 AGGTCTGGGTCATCTACATACTGTTGCTTGGCGCCGTACGTGCGTGGTGT 58294
                                v     v   i          i           v           
C scaffold119|s       4854 AGGTCGGGGTCTTCTGCATACTGTTGTTTGGCGCCGTAGGTGCGTGGTGT 4805

  scaffold42|si      58295 ATGGGGGTATGGTTGATGTTGTGGCCTGGTGGGAACGTTGTGATGAAAAC 58344
                              v                    iv         i vv    i      
C scaffold119|s       4804 ATGCGGGTATGGTTGATGTTGTGGTGTGGTGGGAATGAGGTGACGAAAAC 4755

  scaffold42|si      58345 GTTGTCCAGCCTTTTGACAGTATCCTGGCATAGAGAGATGTACTTGTTTC 58394
                               v  i        i     v        i  v  i  v         
C scaffold119|s       4754 GTTGGCCGGCCTTTTGGCAGTAGCCTGGCATGGACAGGTGGACTTGTTTC 4705

  scaffold42|si      58395 CGCCGGTAGTCCCAGGTGATGGTGAGTCCTAGGTATCGTTCTCCTTTCCA 58444
                              v                                  v           
C scaffold119|s       4704 CGCGGGTAGTCCCAGGTGATGGTGAGTCCTAGGTATCGATCTCCTTTCCA 4655

  scaffold42|si      58445 ATTATGTGAAGTTGTGTAGTGAGTATTTAGTGCTTGGAGGAGGTGTTTGG 58494
                             i           i      i i   i        i           v 
C scaffold119|s       4654 ATCATGTGAAGTTGCGTAGTGGGCATTCAGTGCTTGAAGGAGGTGTTTTG 4605

  scaffold42|si      58495 CATGT 58499
                                
C scaffold119|s       4604 CATGT 4600

Matrix = 20p45g.matrix
Kimura (with divCpGMod) = 7.70
Transitions / transversions = 1.25 (64/51)
Gap_init rate = 0.00 (3 / 1353), avg. gap size = 1.00 (3 / 3)


1370 29.70 6.15 3.71 scaffold42|size1068717 58500 59394 (1004572) rnd-5_family-356#Unknown 548 1463 (360) m_b510s001i10 131967

  scaffold42|si      58500 CACAGGCAGAGATGTTGGTGGCAGGCCCTTGTTCCCTTGATTGACTGAGG 58549
                               v    i    v       i    i                      
  rnd-5_family-        548 CACATGCAGGGATGGTGGTGGCGGGCCTTTGTTCCCTTGATTGACTGAGG 597

  scaffold42|si      58550 GAGGGTGACCTGAGCGGCCAACAGAACAGCAATTAAATTGGA-------- 58591
                                       v i i           i     i  i i  --------
  rnd-5_family-        598 GAGGGTGACCTGTGTGACCAACAGAACAACAATTGAACTAGAAATACGAT 647

  scaffold42|si      58592 ---AAGAGAACAA------GTGGGAAAAGTGTCAAATGCTG-GGGGGAAG 58631
                           ---  v    v  ------   i     i - vi    vi -i      i
  rnd-5_family-        648 ATGAATAGAAAAAGTTGCTGTGAGAAAAAT-TGGAATGGCGAAGGGGAAA 696

  scaffold42|si      58632 ATATCTCCTCTGGAAGAGATACTCACTTTGACAAACATCTCTCTGAGA-- 58679
                              vviv --- ii  iv v      iv v vv v v    ivi v  --
  rnd-5_family-        697 ATAGACAC---GAGAGGCAAACTCACCGTCAGCACCTTCTCCACGCGACC 743

  scaffold42|si      58680 TTTGCAAGCGG---GGAAATGGCGGCAGTGGGT----TGTA-GACAGAGA 58721
                           i i v v i  ---  v i      v vi v  ---- v  -   v i i
  rnd-5_family-        744 CTCGGATGTGGAATGGCAGTGGCGGGACCGTGTTCCCTTTATGACCGGGG 793

  scaffold42|si      58722 GAGGGCCCTCAACACCAAAGACAGAATAGCAATTTAATTGGAAAAATTGC 58771
                               ? ?vi  i   ?ivv?  v?          i           -- v
  rnd-5_family-        794 GAGGNCNGCCAGCACNGCCNACTNAATAGCAATTCAATTGGAAAAA--GG 841

  scaffold42|si      58772 ATGTGAGAAAACATTGGGAATGGGGGAGAACAAGGAAACAGAAGACACAC 58821
                            ? i ?  i  ? v -       v  i iiv  ii  iv  ii  - v  
  rnd-5_family-        842 ANGCGNGAGAANAAT-GGAATGGTGGGGGGAAAAAAAGGAGGGGA-AAAC 889

  scaffold42|si      58822 TCACTGTCGCTCAGTTCTCTATGGCATTTACATATGAGGGG--TGCAAAC 58869
                               v i  -  - iii   ii  --vi  v? ii ii i --  vv v 
  rnd-5_family-        890 TCACAGCCG-TC-GCCTTCTGCGG--GCTAGNTGCGGAGAGCTTGGCATC 935

  scaffold42|si      58870 GGGAGGCTCTTGTTCCCCTTGTAGACTGAGAGAGGATA------------ 58907
                            ivi   i    v    i  iiv       i    i i------------
  rnd-5_family-        936 GACGGGCCCTTGATCCCTTTACTGACTGAGGGAGGGTGGCCAGCGCGGTC 985

  scaffold42|si      58908 ----GAACAACAATATAATTGGAAAAATCACCCGTGAG-AAAACATTGGG 58952
                           ----   i i    v           i-v v i   ? -    i     i
  rnd-5_family-        986 AACTGAATAGCAATTTAATTGGAAAAG-AAGCTGTGNGAAAAATATTGGA 1034

  scaffold42|si      58953 A--ATGGGGGGAAGAAAAAGGAAACAAACAACACACTCGCCTTCGCCGAG 59000
                            --i       i v        ?ivi  -   v i -v i v     ---
  rnd-5_family-       1035 ATGGTGGGGGGGACAAAAAGGANGGGAA-AACTCGC-AGTCATCGCC--- 1079

  scaffold42|si      59001 TTCTCAATGGGATTCGCGAGCGGGGGATGCCAGCAGCAGGCTCTAGAGTC 59050
                               vv v vv v     - v i vvv  i v iii iv  i iv  vi?
  rnd-5_family-       1080 TTCTGCAGGCTAGTCGCG-GAGAGCTCTGTCTGTGACGTGCCCCTGATCN 1128

  scaffold42|si      59051 TCTTGTAGAGGGAGGGAGGGCCATCGACACCAGCAACAGAATAGCAATCT 59100
                           i?   ii  vv        ?ivii ?i  ivivii  v   v  vi  i 
  rnd-5_family-       1129 CNTTGCGGACTGAGGGAGGNTGGCCNGCATGGCTGACTGAAGAGGGATTT 1178

  scaffold42|si      59101 ATTTGGAAAA-ATTGCATGTGAGAAAATAATGGGAATGGGGGGAAGAAAA 59149
                            v        -i    - v       --   v      vv   i -   v
  rnd-5_family-       1179 AATTGGAAAATGTTGC-TTTGAGAAA--AATTGGAATGTTGGGGA-AAAT 1224

  scaffold42|si      59150 CGGAAACAAACCACACACTCACC-TCGCCGAGTTCTCAAGAGGATTCGCG 59198
                           iii    i iivi? v   i   -  i   vv     v viv  ii iv 
  rnd-5_family-       1225 TAAAAACGAGTGGNAAACTTACCATCACCGCCTTCTCCACGCGACCCAGG 1274

  scaffold42|si      59199 AGCAGGGGATGCCAGCGGCACTACGCTCTTGTTTGCCTTGTA----GAGG 59244
                            v vv      vii i   ?vv ---   vi  i-      v----    
  rnd-5_family-       1275 ACCCTGGGATGGTGGTGGCNGAA---TCTAATTC-CCTTGTCAACTGAGG 1320

  scaffold42|si      59245 GAGGGAGGGCCGTCAACACCAGCAACAGAACAACTATTTAATTGGAAAAA 59294
                                i i  i  ----i   v   i    i   vv        iv  vi
  rnd-5_family-       1321 GAGGGGGAGCTGT----GCCATCAATAGAATAACATTTTAATTGATAATG 1366

  scaffold42|si      59295 TCACCTGTGAAGAAACATTGGGAATGGGGGGGAAGAAAAATAAAACACAA 59344
                            vi vv   -    vv           v  i  --     v      vii
  rnd-5_family-       1367 TGGCGGGTG-AGAATAATTGGGAATGGTGGAGA--AAAAAGAAAACAAGG 1413

  scaffold42|si      59345 GGCAAACTCACCTTCGCCGAGTTCTCACTGAGATTCGCGAGCAGGGGATG 59394
                             v         v   vi vv i   vv  vi v        i   i   
  rnd-5_family-       1414 GGAAAACTCACCGTCGATGCCTCCTCCGTGCAAATCGCGAGCGGGGAATG 1463

Matrix = 20p45g.matrix
Kimura (with divCpGMod) = 36.46
Transitions / transversions = 1.12 (135/121)
Gap_init rate = 0.06 (50 / 894), avg. gap size = 1.78 (89 / 50)


509 21.53 0.76 0.76 scaffold42|size1068717 59290 59420 (1004546) C rnd-1_family-242#Unknown (0) 157 27 m_b510s001i11 131968

  scaffold42|si      59290 AAAAATCACCTGTGAAGAAACATTGGGAATGGGGGGGAAGAAAAATAAAA 59339
                                  ivvv    ii?   i?   ? i           v    vi   
C rnd-1_family-        157 AAAAATCGAAGGTGAGANAACGNTGGNAGTGGGGGGGAAGCAAAAGGAAA 108

  scaffold42|si      59340 CACAAGGCAA-ACTCACCTTCGCCGAGTTCTCACTGAGATTCGCGAGCAG 59388
                           v vi  -  i-       ?     ?vv      v? i           v 
C rnd-1_family-        107 AAGGAG-CAGCACTCACCNTCGCCNCTTTCTCAANGGGATTCGCGAGCTG 59

  scaffold42|si      59389 GGGATGCAAGTGACATGCTCAAGAGTATCGTG 59420
                           vv   i      i  v      i   v  v  
C rnd-1_family-         58 TTGATACAAGTGGCAGGCTCAAAAGTCTCTTG 27

Matrix = 20p45g.matrix
Kimura (with divCpGMod) = 24.84
Transitions / transversions = 0.75 (12/16)
Gap_init rate = 0.02 (2 / 130), avg. gap size = 1.00 (2 / 2)


1534 10.96 1.75 0.00 scaffold42|size1068717 59415 59642 (1004324) rnd-1_family-816#Unknown 830 1061 (0) m_b510s001i12 131969

  scaffold42|si      59415 ATCGTGTTCCTGGTCGGCATGCCAACGAGCTACATCCTGTTCAATGACCT 59464
                                                            v    v     iv    
  rnd-1_family-        830 ATCGTGTTCCTGGTCGGCATGCCAACGAGCTACTTCCTCTTCAACCACCT 879

  scaffold42|si      59465 CTCTGTGCGCCTCTTTGGCAAGCTTGTTGCGCTTTGCATACTTCATTGGC 59514
                                    i     i?  i  i              ivv          
  rnd-1_family-        880 CTCTGTGCGTCTCTTCNGCGAGTTTGTTGCGCTTTGCGACCTTCATTGGC 929

  scaffold42|si      59515 ATTTCCCTTTGCTTTCTTTATTCTTGTTGAATGTGCTTTCTGAATG---- 59560
                                   i          i      v i                 ----
  rnd-1_family-        930 ATTTCCCTCTGCTTTCTTTGTTCTTGGTAAATGTGCTTTCTGAATGTTTC 979

  scaffold42|si      59561 GAGATCAAATTGCATGTACTCTGCTCTTGTCTGTCGAAACTTGTGTGGGC 59610
                           i  i                       i             i       v
  rnd-1_family-        980 AAGGTCAAATTGCATGTACTCTGCTCTCGTCTGTCGAAACTCGTGTGGGG 1029

  scaffold42|si      59611 ACATACATTCATGCATGCTGTATTATATATCT 59642
                                 v   i    ?  i  v  v  ?    
  rnd-1_family-       1030 ACATACCTTCGTGCANGCCGTCTTTTANATCT 1061

Matrix = 20p45g.matrix
Kimura (with divCpGMod) = 9.28
Transitions / transversions = 1.50 (15/10)
Gap_init rate = 0.00 (1 / 227), avg. gap size = 4.00 (4 / 1)


3266 9.20 6.36 0.56 scaffold42|size1068717 59520 60022 (1003944) C rnd-1_family-688#Unknown (0) 950 419 m_b510s001i13 131970

  scaffold42|si      59520 CCTTTGCTTTCTTTATTCTTGTTGAATGTGCTTTCTGAATGG-------A 59562
                             vi          i      v i                 v-------i
C rnd-1_family-        950 CCGCTGCTTTCTTTGTTCTTGGTAAATGTGCTTTCTGAATGTTTCGCATG 901

  scaffold42|si      59563 GATCAAATTGCATGTACTCTGCTCTTGTCTGTCGAAACTTGTGTGGGCAC 59612
                             --                     i             i       v  
C rnd-1_family-        900 GA--AAATTGCATGTACTCTGCTCTCGTCTGTCGAAACTCGTGTGGGGAC 853

  scaffold42|si      59613 ATACATTCATGCATGCTGTATTATATATCTTGTTCAAGAAGTTGACTTGC 59662
                               v   i    ?  i  v  v  ?      i        ii       
C rnd-1_family-        852 ATACCTTCGTGCANGCCGTCTTTTANATCTTGCTCAAGAAGCCGACTTGC 803

  scaffold42|si      59663 ATCATGTTCATGCCAAAGTGGGCACAAAATCTGATTTGGCGCACATATAG 59712
                                 ?        ?          i ?      i  i     i     
C rnd-1_family-        802 ATCATGNTCATGCCANAGTGGGCACAGANTCTGATCTGACGCACGTATAG 753

  scaffold42|si      59713 AAGAAAGCTCTGCAATAATGACTTCATTATCATTAGCAACAATACCACCC 59762
                              ?         vvi     i            ?           -   
C rnd-1_family-        752 AAGNAAGCTCTGCCTCAATGATTTCATTATCATTNGCAACAATACC-CCC 704

  scaffold42|si      59763 CTTGCTTCTATAGACTTTTTGAGGTTTTTCATGTTGCTGACAAATCTATC 59812
                                     ?    i                         i        
C rnd-1_family-        703 CTTGCTTCTANAGACCTTTTGAGGTTTTTCATGTTGCTGACGAATCTATC 654

  scaffold42|si      59813 TTTTAGAAATTTCTTGAACCATTCCGATGACTCCCAAACTTCATCCGGAG 59862
                               i  v                            ?i    ?       
C rnd-1_family-        653 TTTTGGATATTTCTTGAACCATTCCGATGACTCCCANGCTTCNTCCGGAG 604

  scaffold42|si      59863 TTAAACCTT-GAATGCGTGAAGATTTGTCAAGGAGGAGTCTGATAAGAAG 59911
                                v ? -   ?                vv   ?              
C rnd-1_family-        603 TTAAAACNTGGAANGCGTGAAGATTTGTCACTGAGNAGTCTGATAAGAAG 554

  scaffold42|si      59912 TGCATTGGCCTTGCTGGTTCT---------AACTCTGCTTTTTTTTGAAA 59952
                              v                 ---------    i vv?          i
C rnd-1_family-        553 TGCTTTGGCCTTGCTGGTTCTCCACGGCTCAACTTTTGNTTTTTTTGAAG 504

  scaffold42|si      59953 TATGATGGTTGTGGATTTAATATGCGCTGGATTAAGTCAGGTTTTTTT-- 60000
                            v               i    v            ?  i  i      --
C rnd-1_family-        503 TCTGATGGTTGTGGATTCAATAGGCGCTGGATTAANTCGGGCTTTTTTCC 454

  scaffold42|si      60001 -------------CCTTGTTCAGCCAGTTGAACCT 60022
                           -------------   i            v     
C rnd-1_family-        453 TGTTTGAATCAAGCCTCGTTCAGCCAGTTTAACCT 419

Matrix = 20p45g.matrix
Kimura (with divCpGMod) = 8.27
Transitions / transversions = 1.42 (27/19)
Gap_init rate = 0.02 (8 / 502), avg. gap size = 4.38 (35 / 8)


7444 5.75 0.00 0.78 scaffold42|size1068717 60020 60929 (1003037) C scaffold170|size558746_(dbseq-nr_246)_[277812,288266]#LTR/Gypsy (5826) 4629 3727 m_b510s001i14 131971

  scaffold42|si      60020 CCTCACTGCAAATGAAGAACACCGGTAACCTCCCCGTACACTCGAGTGTA 60069
                            i          ii  i                                 
C scaffold170|s       4629 CTTCACTGCAAACAAAAAACACCGGTAACCTCCCCGTACACTCGAGTGTA 4580

  scaffold42|si      60070 CGGTGTACGGGGAGGTTACCAGAGCCCCCGGAATGGTATCTTCCGGTAAC 60119
                            i -------          i                             
C scaffold170|s       4579 CAG-------GGAGGTTACCGGAGCCCCCGGAATGGTATCTTCCGGTAAC 4537

  scaffold42|si      60120 CTCCCGGTACACTTCTGTAACCCTCCGGTAAACTAGTGTACGGGAGGGTT 60169
                               v                                             
C scaffold170|s       4536 CTCCGGGTACACTTCTGTAACCCTCCGGTAAACTAGTGTACGGGAGGGTT 4487

  scaffold42|si      60170 ACCGGAGTCTACCGGGAGGTTACCGGAAATTCGAGACCAAAAGGAGCTTT 60219
                                                          i        i         
C scaffold170|s       4486 ACCGGAGTCTACCGGGAGGTTACCGGAAATTTGAGACCAAGAGGAGCTTT 4437

  scaffold42|si      60220 CGGATTTATTTCTACGTACAATAGGAATCGGTACTTTTTTACAGGAAAAC 60269
                            i                 i        i                     
C scaffold170|s       4436 CAGATTTATTTCTACGTACGATAGGAATTGGTACTTTTTTACAGGAAAAC 4387

  scaffold42|si      60270 AGACTTCTCAGTAAGTCTTAGAATCGATATCAATCTAATTAGTGGCTATA 60319
                                                    i                        
C scaffold170|s       4386 AGACTTCTCAGTAAGTCTTAGAATCAATATCAATCTAATTAGTGGCTATA 4337

  scaffold42|si      60320 ACTGCATTACTTAGTAGCTAAAAAAATGTTTACCGGTGGCATACCAGAAG 60369
                                             i                          i    
C scaffold170|s       4336 ACTGCATTACTTAGTAGCCAAAAAAATGTTTACCGGTGGCATACCGGAAG 4287

  scaffold42|si      60370 TGTACGGGAGGGTAACCGGAAGTGTACAGGAGGGTAACCGGAAGGTTACG 60419
                               i                      i                      
C scaffold170|s       4286 TGTATGGGAGGGTAACCGGAAGTGTACGGGAGGGTAACCGGAAGGTTACG 4237

  scaffold42|si      60420 GGAAGGCTACCGGAGAGTACCGGAGGGTTACCGGAGCGTACGGGAGGGCT 60469
                                     i                          i   v        
C scaffold170|s       4236 GGAAGGCTACTGGAGAGTACCGGAGGGTTACCGGAGCATACCGGAGGGCT 4187

  scaffold42|si      60470 ACCGGAACGTTACAGGAGGGTTACCGGGAGGGCTACCTACTGTTGGACTA 60519
                                                    i                        
C scaffold170|s       4186 ACCGGAACGTTACAGGAGGGTTACCAGGAGGGCTACCTACTGTTGGACTA 4137

  scaffold42|si      60520 CAATAATAGAGTATGTGTAATTTATCTCCACTAATATAATAAAACATACT 60569
                                                                   v         
C scaffold170|s       4136 CAATAATAGAGTATGTGTAATTTATCTCCACTAATATAATTAAACATACT 4087

  scaffold42|si      60570 ACATTAACATATATAAGGGTCCCGCCCAACACATCGCCCACCAAAAGGAC 60619
                                       v v    v                              
C scaffold170|s       4086 ACATTAACATATTTTAGGGGCCCGCCCAACACATCGCCCACCAAAAGGAC 4037

  scaffold42|si      60620 ACAGGTGCCAAAATTTCAGCCCCAAGCTGTCCCAAGATGAAAAACGATAC 60669
                                                        iii             i    
C scaffold170|s       4036 ACAGGTGCCAAAATTTCAGCCCCAAGCTGCTTCAAGATGAAAAACAATAC 3987

  scaffold42|si      60670 TGTGGACAATATTATCACCAAGGTAGAAGAAAAATAATTATTTAATTGAA 60719
                                                        i   v       v        
C scaffold170|s       3986 TGTGGACAATATTATCACCAAGGTAGAAGGAAATTAATTATATAATTGAA 3937

  scaffold42|si      60720 ACTAAGCTGAAATGAAAACAATTGTAAAATAGTTTGACTTCAATAACTCA 60769
                            i          ii v      i    vi                     
C scaffold170|s       3936 ATTAAGCTGAAACAATAACAATCGTAATGTAGTTTGACTTCAATAACTCA 3887

  scaffold42|si      60770 CCATAAAAATTTACATGCCTCTGCCGAATGTTGTTGGCAACATGGCGGTG 60819
                                 i                 i   i             ii      
C scaffold170|s       3886 CCATAAGAATTTACATGCCTCTGCTGAACGTTGTTGGCAACACAGCGGTG 3837

  scaffold42|si      60820 CTAGAAGAAATGCCAAACTCAGTCTGTGGACTGAGTTTTGGCTGTTCCCG 60869
                            v  iv i                              i          i
C scaffold170|s       3836 CAAGGCGGAATGCCAAACTCAGTCTGTGGACTGAGTTTCGGCTGTTCCCA 3787

  scaffold42|si      60870 TGCCTGGCCTGAAATAATATAATTGAAAATTAGATGTAGTCAAGACAAGT 60919
                                            v                                
C scaffold170|s       3786 TGCCTGGCCTGAAATAAAATAATTGAAAATTAGATGTAGTCAAGACAAGT 3737

  scaffold42|si      60920 TTAAAAATAA 60929
                           v         
C scaffold170|s       3736 GTAAAAATAA 3727

Matrix = 20p45g.matrix
Kimura (with divCpGMod) = 5.27
Transitions / transversions = 2.71 (38/14)
Gap_init rate = 0.01 (7 / 909), avg. gap size = 1.00 (7 / 7)


10660 7.63 0.35 0.56 scaffold42|size1068717 60930 62365 (1001601) C rnd-1_family-406#Unknown (1365) 1433 1 m_b510s001i15 131972

  scaffold42|si      60930 GTAGCCACCTTGCGCGGCGACCTCGGCGGCCTGGATCTCGACGTCATTGG 60979
                             i                 v    i              v         
C rnd-1_family-       1433 GTGGCCACCTTGCGCGGCGAACTCGACGGCCTGGATCTCGCCGTCATTGG 1384

  scaffold42|si      60980 CAATGCCTCCCTCCCCGTCCCTCGCAAGATGGGCACCCCGGCACACGGCA 61029
                                  v    v  i        v    i    i  -------      
C rnd-1_family-       1383 CAATGCCACCCTGCCTGTCCCTCGGAAGACGGGCGCC-------ACGGCA 1341

  scaffold42|si      61030 CACGGGTCCATCCAGAAGGACATACCTTTCATCGAGTGCCTACGCGACCG 61079
                            v  i                 i    i   v    i             
C rnd-1_family-       1340 CCCGAGTCCATCCAGAAGGACACACCTCTCAACGAGCGCCTACGCGACCG 1291

  scaffold42|si      61080 CGCGAAGCTCGCCAAC-TCAGCTGCGATCGCATTGCCGAGTCTCTCCATC 61128
                                ivi    v   -  i    v                       i 
C rnd-1_family-       1290 CGCGAGCTTCGCGAACCTCGGCTGGGATCGCATTGCCGAGTCTCTCCACC 1241

  scaffold42|si      61129 TCCCCACGCTCACCGAGAACGGCGAGTGGCTCTACTGCAGCCCTGAGAGA 61178
                                                 v                    v  v  i
C rnd-1_family-       1240 TCCCCACGCTCACCGAGAACGGAGAGTGGCTCTACTGCAGCCCGGACAGG 1191

  scaffold42|si      61179 GCAGGCATCAACGAGGCCATGGCGAACATGTTCGCCAACATTCCTGAAGC 61228
                                                                             
C rnd-1_family-       1190 GCAGGCATCAACGAGGCCATGGCGAACATGTTCGCCAACATTCCTGAAGC 1141

  scaffold42|si      61229 CCTCTCCC----CACGGACTTCCTCCACCGCGAGGCCAACCTCCCTTGCC 61274
                                   ----                       ivi        i   
C rnd-1_family-       1140 CCTCTCCCAGTCCACGGACTTCCTCCACCGCGAGGTAGACCTCCCTCGCC 1091

  scaffold42|si      61275 ACGACCCTCTCGTGTACGCCCAGTACGCGTCGAGCTACTACGAGGTTTCC 61324
                                           i                                 
C rnd-1_family-       1090 ACGACCCTCTCGTGTATGCCCAGTACGCGTCGAGCTACTACGAGGTTTCC 1041

  scaffold42|si      61325 ACGATGCAGTCCATCGAGCTGACCGGCGAGAGCAAAAAGGGCTTCCGCTT 61374
                                   i           i                  v          
C rnd-1_family-       1040 ACGATGCAATCCATCGAGCTAACCGGCGAGAGCAAAAAGCGCTTCCGCTT 991

  scaffold42|si      61375 CTTCTACCTAGTCCCGGACTCGAAGTCCCTCGCCGAGGAGCGTGAATTGG 61424
                                    v           v                    i   viv 
C rnd-1_family-        990 CTTCTACCTCGTCCCGGACTCCAAGTCCCTCGCCGAGGAGCGCGAAGCCG 941

  scaffold42|si      61425 CTTCTTATGACCGCGAAGCCGAGGAACTACTCGGCAAGGCCACAACAAAC 61474
                                  i                    v      i       i      
C rnd-1_family-        940 CTTCTTACGACCGCGAAGCCGAGGAACTCCTCGGCGAGGCCACGACAAAC 891

  scaffold42|si      61475 CTCAGCAAGGTCAACACGACCATCACCATGAGCACGGCAATCAACACCGT 61524
                                                       i         v  i        
C rnd-1_family-        890 CTCAGCAAGGTCAACACGACCATCACCACGAGCACGGCCATTAACACCGT 841

  scaffold42|si      61525 GAATCATCTTCGCGCGTACCTCGCGAACATCTGCGCCGTAATCGAAGCCC 61574
                            v                                     v          
C rnd-1_family-        840 GTATCATCTTCGCGCGTACCTCGCGAACATCTGCGCCGTCATCGAAGCCC 791

  scaffold42|si      61575 AGTTTGCCTGCAACCTGTCCCTCCAGGACATCCACACGCCCGCCATGTTC 61624
                                  i   i                                      
C rnd-1_family-        790 AGTTTGCTTGCGACCTGTCCCTCCAGGACATCCACACGCCCGCCATGTTC 741

  scaffold42|si      61625 GTTGTCGCCCGGACCTTCGCACTGCACCTCTCGTCTGCCTTCATGCGCGC 61674
                             i                 ii       ?          i         
C rnd-1_family-        740 GTCGTCGCCCGGACCTTCGCGTTGCACCTNTCGTCTGCCTCCATGCGCGC 691

  scaffold42|si      61675 TTCTCTGAAAAAGAGCAATCGACCCCACAAGCCCCTCGTCATGTCGGCTG 61724
                           i                                v      v   v i   
C rnd-1_family-        690 CTCTCTGAAAAAGAGCAATCGACCCCACAAGCCACTCGTCCTGTGGACTG 641

  scaffold42|si      61725 CGCAGATGCTCGACCAGTTGAGCATCCTGCTCACGCATCCACTCCGCGAC 61774
                           i                i                             v  
C rnd-1_family-        640 TGCAGATGCTCGACCAGCTGAGCATCCTGCTCACGCATCCACTCCGCCAC 591

  scaffold42|si      61775 ACCAAGAACGCGTATCTCATCGCCCACGACAGGATCACCAAGATCGCTAC 61824
                                    i v      v     v           i  i       v  
C rnd-1_family-        590 ACCAAGAACACTTATCTCCTCGCCAACGACAGGATCGCCGAGATCGCGAC 541

  scaffold42|si      61825 CGACAAGTTCGTCGAAGCCTTCGAGCTCCCCGACGATTGCGTCAGCACTC 61874
                                                        i             i    i 
C rnd-1_family-        540 CGACAAGTTCGTCGAAGCCTTCGAGCTCCTCGACGATTGCGTCGGCACCC 491

  scaffold42|si      61875 TGCGAAAATTCGAGTGCGGAACGGGCACAATCCCGTCTTGCCCTCTCCTC 61924
                                              v        v        i  i         
C rnd-1_family-        490 TGCGAAAATTCGAGTGCGGTACGGGCACTATCCCGTCCTGTCCTCTCCTC 441

  scaffold42|si      61925 CAGGCTGACGAGGCAAAGGCCGCCAAGTCTAAGCTCGACAAGAGCGCAAA 61974
                                i        i   i                            i  
C rnd-1_family-        440 CAGGCCGACGAGGCGAAGACCGCCAAGTCTAAGCTCGACAAGAGCGCGAA 391

  scaffold42|si      61975 ACGCGCTGCCAGCAATGACAATCCCGGAACGGGCCTCGTCACACCAGACC 62024
                                  i  ?v  v    ?  v                   i       
C rnd-1_family-        390 ACGCGCTACCNCCATTGACNATGCCGGAACGGGCCTCGTCACGCCAGACC 341

  scaffold42|si      62025 CCAAGCGCCTTTGCACCGGAAAACCCGGGGACTCCACGCCGTCGCCTGAC 62074
                                      i    v      -                   v  i   
C rnd-1_family-        340 CCAAGCGCCTTCGCACGGGAAAA-CCGGGGACTCCACGCCGTCCCCCGAC 292

  scaffold42|si      62075 GACCTCTCTGGCACTCTCGTGTACACCGGGTCAGACATGATGCCGACCGT 62124
                                                                             
C rnd-1_family-        291 GACCTCTCTGGCACTCTCGTGTACACCGGGTCAGACATGATGCCGACCGT 242

  scaffold42|si      62125 CAGAGAAGCTGCTCCCTCTCTCCGCCTCTGTGCAGCCCGTCAGCGCGTCG 62174
                              v  i   i                   i           v       
C rnd-1_family-        241 CAGCGAGGCTACTCCCTCTCTCCGCCTCTGCGCAGCCCGTCATCGCGTCG 192

  scaffold42|si      62175 GTCGCAACTGCCCGCATGGCGCCTCCTGCATGATGATCCATGATCTGGAC 62224
                            i    i        ii                          ?      
C rnd-1_family-        191 GCCGCAGCTGCCCGCGCGGCGCCTCCTGCATGATGATCCATGANCTGGAC 142

  scaffold42|si      62225 ATCTCCAAGTGGCCGTACACGACCTTCGCGAAGTTGTCCGCCCTTATCGA 62274
                                          v  v          ?    v               
C rnd-1_family-        141 ATCTCCAAGTGGCCGGACTCGACCTTCGCNAAGTGGTCCGCCCTTATCGA 92

  scaffold42|si      62275 CAAGAGGCCGGCCCTCGACTGCAACCGCAAGGTGGTCGAACCCGCCAAGG 62324
                                v               v     i                      
C rnd-1_family-         91 CAAGACGCCGGCCCTCGACTGGAACCGTAAGGTGGTCGAACCCGCCAAGG 42

  scaffold42|si      62325 TCTCAGCCCGCACCGCAAAACTATCTGCATCCACTCTCTCC 62365
                               v           i     ?  ?  i            
C rnd-1_family-         41 TCTCCGCCCGCACCGCGAAACTNTCNGCGTCCACTCTCTCC 1

Matrix = 20p45g.matrix
Kimura (with divCpGMod) = 6.22
Transitions / transversions = 1.37 (63/46)
Gap_init rate = 0.01 (10 / 1435), avg. gap size = 1.30 (13 / 10)

8054 8.03 0.09 0.00 scaffold42|size1068717 61430 62500 (1001466) C rnd-1_family-329#Unknown (0) 5587 4516 m_b510s001i16 131972

  scaffold42|si      61430 TATGACCGCGAAGCCGAGGAACTACTCGGCAAGGCCACAACAAACCTCAG 61479
                             i                    v      i       i           
C rnd-1_family-       5587 TACGACCGCGAAGCCGAGGAACTCCTCGGCGAGGCCACGACAAACCTCAG 5538

  scaffold42|si      61480 CAAGGTCAACACGACCATCACCATGAGCACGGCAATCAACACCGTGAATC 61529
                                                  i         v  i         v   
C rnd-1_family-       5537 CAAGGTCAACACGACCATCACCACGAGCACGGCCATTAACACCGTGTATC 5488

  scaffold42|si      61530 ATCTTCGCGCGTACCTCGCGAACATCTGCGCCGTAATCGAAGCCCAGTTT 61579
                                                             v               
C rnd-1_family-       5487 ATCTTCGCGCGTACCTCGCGAACATCTGCGCCGTCATCGAAGCCCAGTTT 5438

  scaffold42|si      61580 GCCTGCAACCTGTCCCTCCAGGACATCCACACGCCCGCCATGTTCGTTGT 61629
                             i   i                                        i  
C rnd-1_family-       5437 GCTTGCGACCTGTCCCTCCAGGACATCCACACGCCCGCCATGTTCGTCGT 5388

  scaffold42|si      61630 CGCCCGGACCTTCGCACTGCACCTCTCGTCTGCCTTCATGCGCGCTTCTC 61679
                                          ii       ?          i         i    
C rnd-1_family-       5387 CGCCCGGACCTTCGCGTTGCACCTNTCGTCTGCCTCCATGCGCGCCTCTC 5338

  scaffold42|si      61680 TGAAAAAGAGCAATCGACCCCACAAGCCCCTCGTCATGTCGGCTGCGCAG 61729
                                                       v      v   v i   i    
C rnd-1_family-       5337 TGAAAAAGAGCAATCGACCCCACAAGCCACTCGTCCTGTGGACTGTGCAG 5288

  scaffold42|si      61730 ATGCTCGACCAGTTGAGCATCCTGCTCACGCATCCACTCCGCGACACCAA 61779
                                       i                             v       
C rnd-1_family-       5287 ATGCTCGACCAGCTGAGCATCCTGCTCACGCATCCACTCCGCCACACCAA 5238

  scaffold42|si      61780 GAACGCGTATCTCATCGCCCACGACAGGATCACCAAGATCGCTACCGACA 61829
                               i v      v     v           i  i       v       
C rnd-1_family-       5237 GAACACTTATCTCCTCGCCAACGACAGGATCGCCGAGATCGCGACCGACA 5188

  scaffold42|si      61830 AGTTCGTCGAAGCCTTCGAGCTCCCCGACGATTGCGTCAGCACTCTGCGA 61879
                                                   i             i    i      
C rnd-1_family-       5187 AGTTCGTCGAAGCCTTCGAGCTCCTCGACGATTGCGTCGGCACCCTGCGA 5138

  scaffold42|si      61880 AAATTCGAGTGCGGAACGGGCACAATCCCGTCTTGCCCTCTCCTCCAGGC 61929
                                         v        v        i  i              
C rnd-1_family-       5137 AAATTCGAGTGCGGTACGGGCACTATCCCGTCCTGTCCTCTCCTCCAGGC 5088

  scaffold42|si      61930 TGACGAGGCAAAGGCCGCCAAGTCTAAGCTCGACAAGAGCGCAAAACGCG 61979
                           i        i   i                            i       
C rnd-1_family-       5087 CGACGAGGCGAAGACCGCCAAGTCTAAGCTCGACAAGAGCGCGAAACGCG 5038

  scaffold42|si      61980 CTGCCAGCAATGACAATCCCGGAACGGGCCTCGTCACACCAGACCCCAAG 62029
                             i  ?v  v    ?  v                   i            
C rnd-1_family-       5037 CTACCNCCATTGACNATGCCGGAACGGGCCTCGTCACGCCAGACCCCAAG 4988

  scaffold42|si      62030 CGCCTTTGCACCGGAAAACCCGGGGACTCCACGCCGTCGCCTGACGACCT 62079
                               ? i                               v  i        
C rnd-1_family-       4987 CGCCNTCGCACCGGAAAACCCGGGGACTCCACGCCGTCCCCCGACGACCT 4938

  scaffold42|si      62080 CTCTGGCACTCTCGTGTACACCGGGTCAGACATGATGCCGACCGTCAGAG 62129
                                                                           v 
C rnd-1_family-       4937 CTCTGGCACTCTCGTGTACACCGGGTCAGACATGATGCCGACCGTCAGCG 4888

  scaffold42|si      62130 AAGCTGCTCCCTCTCTCCGCCTCTGTGCAGCCCGTCAGCGCGTCGGTCGC 62179
                            i   i                   i           v        i   
C rnd-1_family-       4887 AGGCTACTCCCTCTCTCCGCCTCTGCGCAGCCCGTCATCGCGTCGGCCGC 4838

  scaffold42|si      62180 AACTGCCCGCATGGCGCCTCCTGCATGATGATCCATGATCTGGACATCTC 62229
                            i        ii                          ?           
C rnd-1_family-       4837 AGCTGCCCGCGCGGCGCCTCCTGCATGATGATCCATGANCTGGACATCTC 4788

  scaffold42|si      62230 CAAGTGGCCGTACACGACCTTCGCGAAGTTGTCCGCCCTTATCGACAAGA 62279
                                     v  v          ?    v                    
C rnd-1_family-       4787 CAAGTGGCCGGACTCGACCTTCGCNAAGTGGTCCGCCCTTATCGACAAGA 4738

  scaffold42|si      62280 GGCCGGCCCTCGACTGCAACCGCAAGGTGGTCGAACCCGCCAAGGTCTCA 62329
                           v               v     i                          v
C rnd-1_family-       4737 CGCCGGCCCTCGACTGGAACCGTAAGGTGGTCGAACCCGCCAAGGTCTCC 4688

  scaffold42|si      62330 GCCCGCACCGCAAAACTATCTGCATCCACTCTCTCCAGCGCAACCCCTGG 62379
                                      i     ?  ?  i                 v   v i  
C rnd-1_family-       4687 GCCCGCACCGCGAAACTNTCNGCGTCCACTCTCTCCAGCGCTACCGCCGG 4638

  scaffold42|si      62380 GAAATCTACAAAATCCTAAGCCTAACTATAATAGCTAGTCTTT-ACTTGC 62428
                           i   i v        v                           -  i   
C rnd-1_family-       4637 AAAACCAACAAAATCGTAAGCCTAACTATAATAGCTAGTCTTTAACCTGC 4588

  scaffold42|si      62429 GCCTAACATTGAAATCATTAGTTACACCAATGACATTATCCACTCTATTT 62478
                            ? iv    i  vv         ?            v i         i 
C rnd-1_family-       4587 GNCCTACATCGACTTCATTAGTTNCACCAATGACATAACCCACTCTATCT 4538

  scaffold42|si      62479 CTTCGGCCGCCGCCAGATACTC 62500
                               v       v       i 
C rnd-1_family-       4537 CTTCTGCCGCCGACAGATACCC 4516

Matrix = 20p45g.matrix
Kimura (with divCpGMod) = 6.43
Transitions / transversions = 1.39 (50/36)
Gap_init rate = 0.00 (1 / 1070), avg. gap size = 1.00 (1 / 1)


3003 4.32 2.16 0.00 scaffold42|size1068717 62499 62868 (1001098) C rnd-1_family-167#Unknown (3773) 582 205 m_b510s001i17 131973

  scaffold42|si      62499 TCCTTGATAGACTCGGGCCAGCTGCCAAGACAGCTGCCTAGTTGCACACG 62548
                                                                             
C rnd-1_family-        582 TCCTTGATAGACTCGGGCCAGCTGCCAAGACAGCTGCCTAGTTGCACACG 533

  scaffold42|si      62549 CGTCGTATCGCCCTATCTGTAGCCAGCTAAGGACTACACTAGACAGACGT 62598
                                                                       i     
C rnd-1_family-        532 CGTCGTATCGCCCTATCTGTAGCCAGCTAAGGACTACACTAGACGGACGT 483

  scaffold42|si      62599 AGCACGTAGGATCCCCATACCCTTACGTACAACGTTATCCTACTCAGTAC 62648
                                      i i                                    
C rnd-1_family-        482 AGCACGTAGGACCTCCATACCCTTACGTACAACGTTATCCTACTCAGTAC 433

  scaffold42|si      62649 AGACTGTCTTCTCACTTGCCTGTAAGACGACAAAATGAGCGGGAGCACCA 62698
                                                                             
C rnd-1_family-        432 AGACTGTCTTCTCACTTGCCTGTAAGACGACAAAATGAGCGGGAGCACCA 383

  scaffold42|si      62699 CACACACCGCCATCTTACAATGCACATCTTTGCGTGGACACTCATGTCCT 62748
                                                       ?                     
C rnd-1_family-        382 CACACACCGCCATCTTACAATGCACATCNTTGCGTGGACACTCATGTCCT 333

  scaffold42|si      62749 CACTAATCCTCTCCTTCGATTGCTCGACCGACCCGACCAATCGAAACGCT 62798
                              v                                              
C rnd-1_family-        332 CACAAATCCTCTCCTTCGATTGCTCGACCGACCCGACCAATCGAAACGCT 283

  scaffold42|si      62799 AGCTTCCTTAAGGCTAACTCCCTCCGAAAAAGTTTT------AACCGTTT 62842
                                   iv                          ------v     ii
C rnd-1_family-        282 AGCTTCCTCCAGGCTAACTCCCTCCGAAAAAGTTTTCCCGCCCACCGTCC 233

  scaffold42|si      62843 CC-CTCCGCTTGCGCG-TGCGCTCCGGC 62868
                             - v    ivv    -i v   i    
C rnd-1_family-        232 CCTCGCCGCCGTCGCGACGAGCTTCGGC 205

Matrix = 20p45g.matrix
Kimura (with divCpGMod) = 3.70
Transitions / transversions = 1.29 (9/7)
Gap_init rate = 0.01 (3 / 369), avg. gap size = 2.67 (8 / 3)

23042 2.69 0.54 0.18 scaffold42|size1068717 62600 65387 (998579) C rnd-1_family-406#Unknown (0) 2798 1 m_b510s001i18 131973

  scaffold42|si      62600 GCACGTAGGATCCCCATACCCTTACGTACAACGTTATCCTACTCAGTACA 62649
                                     i i                                     
C rnd-1_family-       2798 GCACGTAGGACCTCCATACCCTTACGTACAACGTTATCCTACTCAGTACA 2749

  scaffold42|si      62650 GACTGTCTTCTCACTTGCCTGTAAGACGACAAAATGAGCGGGAGCACCAC 62699
                                                                             
C rnd-1_family-       2748 GACTGTCTTCTCACTTGCCTGTAAGACGACAAAATGAGCGGGAGCACCAC 2699

  scaffold42|si      62700 ACACACCGCCATCTTACAATGCACATCTTTGCGTGGACACTCATGTCCTC 62749
                                                      v                      
C rnd-1_family-       2698 ACACACCGCCATCTTACAATGCACATCATTGCGTGGACACTCATGTCCTC 2649

  scaffold42|si      62750 ACTAATCCTCTCCTTCGATTGCTCGACCGACCCGACCAATCGAAACGCTA 62799
                             v                                               
C rnd-1_family-       2648 ACAAATCCTCTCCTTCGATTGCTCGACCGACCCGACCAATCGAAACGCTA 2599

  scaffold42|si      62800 GCTTCCTTAAGGCTAACTCCCTCCGAAAAAGTTTTAACCGTTTCCCTCCG 62849
                                  iv                          v              
C rnd-1_family-       2598 GCTTCCTCCAGGCTAACTCCCTCCGAAAAAGTTTTCACCGTTTCCCTCCG 2549

  scaffold42|si      62850 CTTGCGCGTGCGCTCCGGCTTCTCCTCCACCATGTCCTCCGTCTTTTCCC 62899
                            i       i                                        
C rnd-1_family-       2548 CCTGCGCGTACGCTCCGGCTTCTCCTCCACCATGTCCTCCGTCTTTTCCC 2499

  scaffold42|si      62900 GCGCCCAAGGTACGTATCCGGTCGCCATGGGTTCGATCTGCCAATGCAGT 62949
                                                                 i           
C rnd-1_family-       2498 GCGCCCAAGGTACGTATCCGGTCGCCATGGGTTCGATCCGCCAATGCAGT 2449

  scaffold42|si      62950 GGTTCCCACCATTGGGCGGCTCTCGCTCCTTCCTGCACGGACGTGGAACC 62999
                                 v                  i                        
C rnd-1_family-       2448 GGTTCCGACCATTGGGCGGCTCTCGTTCCTTCCTGCACGGACGTGGAACC 2399

  scaffold42|si      63000 TACCACGTCCTGGGTTCCTCTCGAACGCGCTCCGGCAGTTCACCCGCTCC 63049
                                          i                                  
C rnd-1_family-       2398 TACCACGTCCTGGGTCCCTCTCGAACGCGCTCCGGCAGTTCACCCGCTCC 2349

  scaffold42|si      63050 TACCACGGCAGCTCCTCGCTCGCACTTGCGACATCTCACACAGGTCCCCT 63099
                            i                        i    i i                
C rnd-1_family-       2348 TGCCACGGCAGCTCCTCGCTCGCACTCGCGATACCTCACACAGGTCCCCT 2299

  scaffold42|si      63100 GTCTCTTTCCTCAGTTTCGACCACTTCCGGTCTGACTTCCACGCCCACTT 63149
                                vi                                          i
C rnd-1_family-       2298 GTCTCACTCCTCAGTTTCGACCACTTCCGGTCTGACTTCCACGCCCACTC 2249

  scaffold42|si      63150 GGGTGCTCTCCCCACCCTCTCTCATCACGCTCCACAAGACCAGCAGCGCC 63199
                                              v                              
C rnd-1_family-       2248 GGGTGCTCTCCCCACCCTCGCTCATCACGCTCCACAAGACCAGCAGCGCC 2199

  scaffold42|si      63200 GATGCGACCACGCTCGACTCCAGTTTCAAGAAGTCACTCTCCAATGCCA- 63248
                                 i                            v             -
C rnd-1_family-       2198 GATGCGGCCACGCTCGACTCCAGTTTCAAGAAGTCCCTCTCCAATGCCAA 2149

  scaffold42|si      63249 GCGCATCCTCGCTCTGGCGAACAACAACCTGTTCGCTGGGTTCT-CGTGA 63297
                                       v                       i       -     
C rnd-1_family-       2148 GCGCATCCTCGCGCTGGCGAACAACAACCTGTTCGCCGGGTTCTACGTGA 2099

  scaffold42|si      63298 TCACGCCCCACAAGCGTATCCGCCCGGTCTTCCAGCCACAACGCTGCACA 63347
                                                                             
C rnd-1_family-       2098 TCACGCCCCACAAGCGTATCCGCCCGGTCTTCCAGCCACAACGCTGCACA 2049

  scaffold42|si      63348 CTAACCGACCCAGACGC-GGGATCGAACTTCGAGTACCTCGTCGGCCACA 63396
                                            -           -                    
C rnd-1_family-       2048 CTAACCGACCCAGACGCCGGGATCGAACT-CGAGTACCTCGTCGGCCACA 2000

  scaffold42|si      63397 GCAGCAACGACCCCAGGTTCCTCAAGGCAGAATACACCC-GGTGGAAGTC 63445
                                                                  -          
C rnd-1_family-       1999 GCAGCAACGACCCCAGGTTCCTCAAGGCAGAATACACCCCGGTGGAAGTC 1950

  scaffold42|si      63446 GCCG-CACGTACGTCTGCCTTGTCGACACCGCCTCCGCCGGCGTCCGCGC 63494
                               -               i                   i     vv  
C rnd-1_family-       1949 GCCGGCACGTACGTCTGCCTCGTCGACACCGCCTCCGCCGACGTCCCGGC 1900

  scaffold42|si      63495 CTGCTACCGCTCTGGCCCTGCCTTCACGGCCGCCGATATCATGGGTACTC 63544
                                       i     i                 i    i        
C rnd-1_family-       1899 CTGCTACCGCTCCGGCCCCGCCTTCACGGCCGCCGACATCACGGGTACTC 1850

  scaffold42|si      63545 ACACC-TCGACCTCCAGGAAGGCGCCACCTACAAGGCGGTACACCTCCCT 63593
                                -                                  v         
C rnd-1_family-       1849 ACACCCTCGACCTCCAGGAAGGCGCCACCTACAAGGCGGTCCACCTCCCT 1800

  scaffold42|si      63594 CTCTCC-TGCCTATCCCCTATGGCGTCAATGACACCGCCAAAGGTACGGT 63642
                                 -    i                 i                    
C rnd-1_family-       1799 CTCTCCCTGCCCATCCCCTATGGCGTCAACGACACCGCCAAAGGTACGGT 1750

  scaffold42|si      63643 CACCGAGTCCACCATGGACATCCTCGACACCACAGTCGCTTACGGTGCCT 63692
                                                            i     vv         
C rnd-1_family-       1749 CACCGAGTCCACCATGGACATCCTCGACACCACGGTCGCGGACGGTGCCT 1700

  scaffold42|si      63693 TCTGGGCACGATGCCTCCTCGCCCACGACACGGCCCGGTTCGACAAGCTC 63742
                                                                v      i     
C rnd-1_family-       1699 TCTGGGCACGATGCCTCCTCGCCCACGACACGGCCCGCTTCGACGAGCTC 1650

  scaffold42|si      63743 GTCCGCTGCACCGCAGTCGGCATTGGGAAGGTCGCGAACCGGCTCATCCT 63792
                                         v v         ?  i                    
C rnd-1_family-       1649 GTCCGCTGCACCGCCGACGGCATTGGNAAAGTCGCGAACCGGCTCATCCT 1600

  scaffold42|si      63793 CCCGCGCCTCCACTCCGGGCAGTCCTGGGGTCAACCCTCGAGCTGCAAGC 63842
                                                                             
C rnd-1_family-       1599 CCCGCGCCTCCACTCCGGGCAGTCCTGGGGTCAACCCTCGAGCTGCAAGC 1550

  scaffold42|si      63843 TCACTCCCGTCGGCGAAGACGAGGAAGACGAAGCTAAACCGGCCATCGAC 63892
                                                          i  v               
C rnd-1_family-       1549 TCACTCCCGTCGGCGAAGACGAGGAAGACGAGGCAAAACCGGCCATCGAC 1500

  scaffold42|si      63893 ACCCTTTCCGCGCGACTCCTCGAGATCTCCGACCTATCTACCCGCAGCGT 63942
                                                      v          i           
C rnd-1_family-       1499 ACCCTTTCCGCGCGACTCCTCGAGATCACCGACCTATCCACCCGCAGCGT 1450

  scaffold42|si      63943 CGCCCCGCCCGCCACGGTGGCCACCTTACGCGGCGACCTCGACGGCCTGG 63992
                                                      i        v             
C rnd-1_family-       1449 CGCCCCGCCCGCCACGGTGGCCACCTTGCGCGGCGAACTCGACGGCCTGG 1400

  scaffold42|si      63993 ATCTCGCCGTCATTGGCAATGCCACTCTGCCTGTCCCTCGGAAGACGGGC 64042
                                                    i                        
C rnd-1_family-       1399 ATCTCGCCGTCATTGGCAATGCCACCCTGCCTGTCCCTCGGAAGACGGGC 1350

  scaffold42|si      64043 GCCACGGCACCCGAGTCCATCCAGAAGGACACACCTCTCAACGAGCGCCT 64092
                                                                             
C rnd-1_family-       1349 GCCACGGCACCCGAGTCCATCCAGAAGGACACACCTCTCAACGAGCGCCT 1300

  scaffold42|si      64093 ACGCGACCGCGCG-GCTTCGCGAACCTCGGCTGGGATCGAATTGCCGAAG 64141
                                        -                         v        - 
C rnd-1_family-       1299 ACGCGACCGCGCGAGCTTCGCGAACCTCGGCTGGGATCGCATTGCCGA-G 1251

  scaffold42|si      64142 TCTCTCCACCTCCCCACACTCACGGAGAACGGAGAGTGGCTCTACTGCAG 64191
                                            i     v                          
C rnd-1_family-       1250 TCTCTCCACCTCCCCACGCTCACCGAGAACGGAGAGTGGCTCTACTGCAG 1201

  scaffold42|si      64192 CCCGGACAGGGCAGGCATCAATGAGGCCATGGCGAACATGTTCGCCAACA 64241
                                                i                            
C rnd-1_family-       1200 CCCGGACAGGGCAGGCATCAACGAGGCCATGGCGAACATGTTCGCCAACA 1151

  scaffold42|si      64242 TTCCTGAGGCCCTATCCCAGTCCACGGACTTCCTCCATCGCGAGGTAGAC 64291
                                  i     v                       i            
C rnd-1_family-       1150 TTCCTGAAGCCCTCTCCCAGTCCACGGACTTCCTCCACCGCGAGGTAGAC 1101

  scaffold42|si      64292 CTCCCTCGCCACGCACCCTCTCGTGTATGCCCAGTACGCGTCGAGCTACT 64341
                                        -                                    
C rnd-1_family-       1100 CTCCCTCGCCACG-ACCCTCTCGTGTATGCCCAGTACGCGTCGAGCTACT 1052

  scaffold42|si      64342 ACGAGGTTTCCACGATGCAATCCATCGAGCTAACCGGCGAGAGCAAAAA- 64390
                                                                            -
C rnd-1_family-       1051 ACGAGGTTTCCACGATGCAATCCATCGAGCTAACCGGCGAGAGCAAAAAG 1002

  scaffold42|si      64391 CG-TTCCGCTTCTTCTACCTCGTCCCGGACTCCAAGTCCCTCGCCGAGGA 64439
                             -                                               
C rnd-1_family-       1001 CGCTTCCGCTTCTTCTACCTCGTCCCGGACTCCAAGTCCCTCGCCGAGGA 952

  scaffold42|si      64440 GCGCGAAGCCGCTTCTT-CGACCGCG--GCCGAGGAACTCCTCGGCGAGG 64486
                                            -        --                      
C rnd-1_family-        951 GCGCGAAGCCGCTTCTTACGACCGCGAAGCCGAGGAACTCCTCGGCGAGG 902

  scaffold42|si      64487 CCACGACAAACCTCAGCAAGGTCAACACGACCATCACCACGAGCACGGCC 64536
                                                                             
C rnd-1_family-        901 CCACGACAAACCTCAGCAAGGTCAACACGACCATCACCACGAGCACGGCC 852

  scaffold42|si      64537 ATTAACACCGTATATCATCTTCGCGCGTACCTCGCGAACATATGCGCCGT 64586
                                      i                             v        
C rnd-1_family-        851 ATTAACACCGTGTATCATCTTCGCGCGTACCTCGCGAACATCTGCGCCGT 802

  scaffold42|si      64587 GATCGAAGCCCAGTTTGCTTGTGACCTGTCCCTCCAGGACATCCAC-CGC 64635
                           v                    i                        -   
C rnd-1_family-        801 CATCGAAGCCCAGTTTGCTTGCGACCTGTCCCTCCAGGACATCCACACGC 752

  scaffold42|si      64636 CCGCCATGTTCGTCGTCGCCCGGACCTTCGCGTTGCACCTATCGTCTGCC 64685
                                                                   ?         
C rnd-1_family-        751 CCGCCATGTTCGTCGTCGCCCGGACCTTCGCGTTGCACCTNTCGTCTGCC 702

  scaffold42|si      64686 TCCATGCGCGCCTCTCTGAAAAAGAGCAATCGACCCCACAGGCCACTGGT 64735
                                                                   i      v  
C rnd-1_family-        701 TCCATGCGCGCCTCTCTGAAAAAGAGCAATCGACCCCACAAGCCACTCGT 652

  scaffold42|si      64736 CCTGTGGACTGTGCAGATGCTCGACCAGCTGAGCATCCTGCTCACGCATC 64785
                                                                             
C rnd-1_family-        651 CCTGTGGACTGTGCAGATGCTCGACCAGCTGAGCATCCTGCTCACGCATC 602

  scaffold42|si      64786 CACTCCGCCACACCAAGAACACTTATCTCCTCGCCACCGACAGGATCGCC 64835
                                                               v             
C rnd-1_family-        601 CACTCCGCCACACCAAGAACACTTATCTCCTCGCCAACGACAGGATCGCC 552

  scaffold42|si      64836 GAGATCGCGACCGACAAGTTCGTCGAAGCCTT-GAGCTCCTCGACGATTG 64884
                                                           -                 
C rnd-1_family-        551 GAGATCGCGACCGACAAGTTCGTCGAAGCCTTCGAGCTCCTCGACGATTG 502

  scaffold42|si      64885 CGTCGGCACCCTGCGAAAATTCGAGTGCGGTACGGGTACTATCCCGTCCT 64934
                                                               i             
C rnd-1_family-        501 CGTCGGCACCCTGCGAAAATTCGAGTGCGGTACGGGCACTATCCCGTCCT 452

  scaffold42|si      64935 GTCCTCTCCTCCAGGCCGACGAGGCGAAGACCGCCAAGTCTAAGCTCGAC 64984
                                                                             
C rnd-1_family-        451 GTCCTCTCCTCCAGGCCGACGAGGCGAAGACCGCCAAGTCTAAGCTCGAC 402

  scaffold42|si      64985 AAGAGTGCGAAACGCGCTACCCCCATTGACCATGCCGGAACGGGCCTCGT 65034
                                i               ?        ?                   
C rnd-1_family-        401 AAGAGCGCGAAACGCGCTACCNCCATTGACNATGCCGGAACGGGCCTCGT 352

  scaffold42|si      65035 CACGCCAGACCCCAAGCGCCATCGCACGGGAAAACCTGGGGACTCCACGC 65084
                                               v               -             
C rnd-1_family-        351 CACGCCAGACCCCAAGCGCCTTCGCACGGGAAAACC-GGGGACTCCACGC 303

  scaffold42|si      65085 CTTCCCCCGACGACCTCTCTGGTACTCTCGTGTACACCGGGTCAGACATG 65134
                            v                    i                           
C rnd-1_family-        302 CGTCCCCCGACGACCTCTCTGGCACTCTCGTGTACACCGGGTCAGACATG 253

  scaffold42|si      65135 ATGCCGACCGTCAGCGAGGCTACTCCCTCTCTCCGCCTCTGCGCCGCCCG 65184
                                                                       v     
C rnd-1_family-        252 ATGCCGACCGTCAGCGAGGCTACTCCCTCTCTCCGCCTCTGCGCAGCCCG 203

  scaffold42|si      65185 TCATCGCGTCGGCCGCAGCTGCCCGCGCGGCGCCTCCTGCATGATGATCC 65234
                                                                             
C rnd-1_family-        202 TCATCGCGTCGGCCGCAGCTGCCCGCGCGGCGCCTCCTGCATGATGATCC 153

  scaffold42|si      65235 ATGAGCTGGACATCTCCAGGTGGCCGGACTCGACCTTCGCCAAGTGGTCC 65284
                               ?             i                     ?         
C rnd-1_family-        152 ATGANCTGGACATCTCCAAGTGGCCGGACTCGACCTTCGCNAAGTGGTCC 103

  scaffold42|si      65285 GCCCTTATCGACAAGACGCCCGACCCTCGACTGGAACCGTAAGGTGGTCG 65334
                                             -   i                           
C rnd-1_family-        102 GCCCTTATCGACAAGACG-CCGGCCCTCGACTGGAACCGTAAGGTGGTCG 54

  scaffold42|si      65335 AACCCGCCAAGGTCTCCGCCCGCATCGCTAAACTTTCAGCGTCCACTCTC 65384
                                                   i   v     ?  ?            
C rnd-1_family-         53 AACCCGCCAAGGTCTCCGCCCGCACCGCGAAACTNTCNGCGTCCACTCTC 4

  scaffold42|si      65385 TCC 65387
                              
C rnd-1_family-          3 TCC 1

Matrix = 20p45g.matrix
Kimura (with divCpGMod) = 2.25
Transitions / transversions = 1.42 (44/31)
Gap_init rate = 0.01 (19 / 2787), avg. gap size = 1.05 (20 / 19)


47795 7.76 2.98 1.55 scaffold42|size1068717 63481 71007 (992959) rnd-5_family-1745#Unknown 9 7641 (572) m_b510s001i19 131974

  scaffold42|si      63481 GCCGGCGTCCGCGCCTGCTACCGCTCTGGCCCTGCCTTCACGGC------ 63524
                               i     v?       ?      v       ?     ?   ------
  rnd-5_family-          9 GCCGACGTCCCNGCCTGCTNCCGCTCGGGCCCTGNCTTCANGGCGGNCAA 58

  scaffold42|si      63525 CGCCGATATCATGGGTACTCACAC---------CTCGACCTCCAGGAAGG 63565
                              iii ii  i  ?i  i v   ---------    v?           
  rnd-5_family-         59 CGCTAGTGCCACGGNCACCCTCACAGAAGGTCTCTCGTNCTCCAGGAAGG 108

  scaffold42|si      63566 CGCCA-CCTACAAGGCGGTACACCT--CCCT--CTCTCCTGCCTATCCCC 63610
                                -             v   i --  ? --      iv        i
  rnd-5_family-        109 CGCCAACCTACAAGGCGGTCCACTTATCCNTAGCTCTCCCTCCTATCCCT 158

  scaffold42|si      63611 TATGGCGTCAATGACACCGCCAAAGGTACGGTCACCGAGTCCACCATGGA 63660
                            vi   i  i i              i      vi       i    v  
  rnd-5_family-        159 TTCGGCATCGACGACACCGCCAAAGGCACGGTCTTCGAGTCCGCCATCGA 208

  scaffold42|si      63661 CATCCTCGACACCACAGTCGCTTACGGTGCCTTCTGGGCACGATGCCTCC 63710
                                          ?i  i?iv?                  -   v   
  rnd-5_family-        209 CATCCTCGACACCACNATCANCGNCGGTGCCTTCTGGGCACG-TGCATCC 257

  scaffold42|si      63711 TCGCCCACGACACGGCCCGGTT-CGACAAGCTCGTCCGCTGCACCGCAGT 63759
                                 -i ii?vii ?  ii -   ii             v  i    v
  rnd-5_family-        258 TCGCCC-TGGTNAAACNCGACTGCGATGAGCTCGTCCGCTGAACTGCAGA 306

  scaffold42|si      63760 --CGGCATTGGGAAGGTCGCGAACCGGCTCATCCT-CCCGCGCCTCCACT 63806
                           --i   ? ?  v  i    v?? ?     ?     -??          iv
  rnd-5_family-        307 GATGGCNTNGGCAAAGTCGGNNANCGGCTNATCCTGNNCGCGCCTCCATG 356

  scaffold42|si      63807 CCGGGCAGTCCTGGGGTCAACCCTCGAGCTGCAAGCTCACTCCCGTCGGC 63856
                                             i      v                        
  rnd-5_family-        357 CCGGGCAGTCCTGGGGTCGACCCTCTAGCTGCAAGCTCACTCCCGTCGGC 406

  scaffold42|si      63857 GAAGACGAGGAAGACGAAGCTAAACCGGCC-ATCGACACCCT-TTCCGCG 63904
                                   i           v     v   -      i   ?-      i
  rnd-5_family-        407 GAAGACGAAGAAGACGAAGCAAAACCCGCCCATCGACGCCCNCTTCCGCA 456

  scaffold42|si      63905 CGACTCCTCGAGATCTCCGACCTATCTACCCGCAGCGTCGCCCCGCCCGC 63954
                           ----   i       ----   i i i?          ?  ?        
  rnd-5_family-        457 ----TCCCCGAGATC----ACCCACCCNCCCGCAGCGTNGCNCCGCCCGC 498

  scaffold42|si      63955 CACGGTGGCCACCTTACGCGGCGACCTCGACGGCCTGGATCTCGCCGTCA 64004
                            i           i           ?    i           i ?     
  rnd-5_family-        499 CGCGGTGGCCACCCTACGCGGCGACNTCGATGGCCTGGATCTTGNCGTCA 548

  scaffold42|si      64005 TTGGCAATGCCACTCTGCCTGTCCCTCGGAAGACGGGCGCCACGGCACCC 64054
                                iii   ivi v    i    ?  ?     i        i  i   
  rnd-5_family-        549 TTGGCGGCGCCGACCGGCCTATCCCNCGNAAGACAGGCGCCACAGCGCCC 598

  scaffold42|si      64055 GAGTCCATCCAGAAGGACACACCTCTCAACGAGCGCCTACGCGACCGC-- 64102
                              v                   i                        --
  rnd-5_family-        599 GAGACCATCCAGAAGGACACACCCCTCAACGAGCGCCTACGCGACCGCAA 648

  scaffold42|si      64103 GCG--GCTTCGCGAACCTCGGCTGGGATCGAATTGCCGAAGTCTCTCCAC 64150
                              --   ?-  ?              i    i      -   i? ?   
  rnd-5_family-        649 GCGAAGCTN-GCNAACCTCGGCTGGGACCGAACTGCCGA-GTCCNTNCAC 696

  scaffold42|si      64151 CTCCCCACACTCACGGAGAACGGAGAGTGGCTCTACTGCAGCCCGGACAG 64200
                                i  i   i v        v      ?                 v 
  rnd-5_family-        697 CTCCCTACGCTCGCCGAGAACGGCGAGTGGNTCTACTGCAGCCCGGACCG 746

  scaffold42|si      64201 GGCAGGCATCAATGAGGCCATGGCGAACATGTTCGCCAACATTCCTGAGG 64250
                              v   i    i                             i     i 
  rnd-5_family-        747 GGCCGGCGTCAACGAGGCCATGGCGAACATGTTCGCCAACATCCCTGAAG 796

  scaffold42|si      64251 CCCTATCCCAGTCCACGGACTTCCTCCATCGCGAGGTAGACCTCCCTCGC 64300
                            v  v                       i        v            
  rnd-5_family-        797 CGCTCTCCCAGTCCACGGACTTCCTCCACCGCGAGGTCGACCTCCCTCGC 846

  scaffold42|si      64301 CACGCACCCTCTCGTGTATGCCCAGTACGCGTCGAGCTACTACGAGGTTT 64350
                               -          ?  i            v                i 
  rnd-5_family-        847 CACG-ACCCTCTCGTNTACGCCCAGTACGCGACGAGCTACTACGAGGTCT 895

  scaffold42|si      64351 CCACGATGCAATCCATCGAGCTAACCGGCGAGAGCAAAAA-CG-TTCCGC 64398
                             ?                   ?                 -  -      
  rnd-5_family-        896 CCNCGATGCAATCCATCGAGCTNACCGGCGAGAGCAAAAAGCGNTTCCGC 945

  scaffold42|si      64399 TTCTTCTACCTCGTCCCGGACTCCAAGTCCCTCGCCGAGGAGCGCGAAGC 64448
                                           ?                               v 
  rnd-5_family-        946 TTCTTCTACCTCGTCCNGGACTCCAAGTCCCTCGCCGAGGAGCGCGAATC 995

  scaffold42|si      64449 CGCTTCTT-CGACCGCG--GCCGAGGAACTCCTCGGCGAGGCCACGACAA 64495
                           v     i -        --            -                i 
  rnd-5_family-        996 GGCTTCCTACGACCGCGAGGCCGAGGAACTC-TCGGCGAGGCCACGACGA 1044

  scaffold42|si      64496 ACCTCAGCAAGGTCAACACGACCATCACCACGAGCACGGCCATTAACACC 64545
                            i i             ------------    -----------------
  rnd-5_family-       1045 ATCCCAGCAAGGTCAAC------------ACGA----------------- 1065

  scaffold42|si      64546 GTATATCATCTTCGCGCGTACCTCGCGAACATATGCGCCGTGATCGAAGC 64595
                           ------     ?    -- i      - i   v        v     i  
  rnd-5_family-       1066 ------CATCTNCGCG--TGCCTCGC-AGCATCTGCGCCGTCATCGAGGC 1106

  scaffold42|si      64596 CCAGTTTGCTTGTGACCTGTCCCTCCAGGACATCCAC-CGCCCGCCATGT 64644
                                 i ii  i            -           -            
  rnd-5_family-       1107 CCAGTTCGTCTGCGACCTGTCCCTC-AGGACATCCACACGCCCGCCATGT 1155

  scaffold42|si      64645 TCGTCGTCGCCCGGACCTTCGCGTTGCACCTATCGTCTGCCTCCATGCGC 64694
                                 iv     ?         i v     ?     i           v
  rnd-5_family-       1156 TCGTCGCGGCCCGNACCTTCGCGCTTCACCTNTCGTCCGCCTCCATGCGG 1205

  scaffold42|si      64695 GCCTCTCTGAAAAAGAGCAATCGACCCCACAGGCCACTGGTCCTGTGGAC 64744
                             ?  i     i        i  i    i  i   i  v     v     
  rnd-5_family-       1206 GCNTCCCTGAAGAAGAGCAACCGGCCCCGCAAGCCGCTCGTCCTCTGGAC 1255

  scaffold42|si      64745 TGTGCAGATGCTCGACCAGCTGAGCATCCTGCTCACGCATCCACTCCGCC 64794
                           v                                         i       
  rnd-5_family-       1256 GGTGCAGATGCTCGACCAGCTGAGCATCCTGCTCACGCATCCGCTCCGCC 1305

  scaffold42|si      64795 ACACCAAGAACACTTATCTCCTCGCCACCGACAGGATCGCCGAGATCGCG 64844
                                        v             v        i  -          
  rnd-5_family-       1306 ACACCAAGAACACATATCTCCTCGCCAACGACAGGACCG-CGAGATCGCG 1354

  scaffold42|si      64845 ACCGACAAGTTCGTCGAAGCCTT-GAGCTCCTCGACGATTGCGTCGGCAC 64893
                                                  -                          
  rnd-5_family-       1355 ACCGACAAGTTCGTCGAAGCCTTCGAGCTCCTCGACGATTGCGTCGGCAC 1404

  scaffold42|si      64894 CCTGCGAAAATTCGAGTGCGGTACGGGTACTATCCCGTCCTGTCCTCTCC 64943
                           i     ?              i     i  v                   
  rnd-5_family-       1405 TCTGCGNAAATTCGAGTGCGGCACGGGCACGATCCCGTCCTGTCCTCTCC 1454

  scaffold42|si      64944 TCCAGGCCGACGAGGCGAAGACCGCCAAGTCTAAGCTCGACAAGAGTGCG 64993
                                           v             ??              i   
  rnd-5_family-       1455 TCCAGGCCGACGAGGCCAAGACCGCCAAGTNNAAGCTCGACAAGAGCGCG 1504

  scaffold42|si      64994 AAACGCGCTACCCCCATTGACCATGCCGGAACGGGCCTCGTCACGCCAGA 65043
                                 i ii  vv  v    v       ?                 i  
  rnd-5_family-       1505 AAACGCACCGCCGGCAATGACGATGCCGGNACGGGCCTCGTCACGCCGGA 1554

  scaffold42|si      65044 CCCCAAGCGCCATCGCACGGGAAAACCTGGGGACTCCACGCCTTCCCCCG 65093
                                i      v  -  v        i  v      i    v     v 
  rnd-5_family-       1555 CCCCAGGCGCCAGCG-ACCGGAAAACCCGGCGACTCCGCGCCGTCCCCGG 1603

  scaffold42|si      65094 ACGACCTCTCTGGTACTCTCGTGTACACCGGGTCAGACATGATGCCGACC 65143
                                     i  ?  i                 v               
  rnd-5_family-       1604 ACGACCTCTCCGGNACCCTCGTGTACACCGGGTCCGACATGATGCCGACC 1653

  scaffold42|si      65144 GTCAGCGAGGCTACTCCCTCTCTCCGCCTCTGCGCCGCCCGTCATCGCGT 65193
                                   i     -           v        v        v i   
  rnd-5_family-       1654 GTCAGCGAAGCTAC-CCCTCTCTCCGGCTCTGCGCAGCCCGTCAGCACGT 1702

  scaffold42|si      65194 CGGCCGCAGCTGCCCGCGCGGCGCCTCCTGCATGATGATCCATGAGCTGG 65243
                                   i                                 i  ?    
  rnd-5_family-       1703 CGGCCGCAACTGCCCGCGCGGCGCCTCCTGCATGATGATCCACGANCTGG 1752

  scaffold42|si      65244 ACATCTCCAGGTGGCCGGACTCGACCTTCGCCAAGTGGTCCGCCCTTATC 65293
                                    i          v                            i
  rnd-5_family-       1753 ACATCTCCAAGTGGCCGGACGCGACCTTCGCCAAGTGGTCCGCCCTTATT 1802

  scaffold42|si      65294 GACAAGACGCCCGACCCTCGACTGGAACCGTAAGGTGGTCGAACCCGCCA 65343
                                    -   i                            ?       
  rnd-5_family-       1803 GACAAGACG-CCGGCCCTCGACTGGAACCGTAAGGTGGTCGANCCCGCCA 1851

  scaffold42|si      65344 AGGTCTCCGCCCGCATCGCTAAACTTTCAGCGTCCACTCTCTCCAGCGCT 65393
                                          i   ?     v  v               i    v
  rnd-5_family-       1852 AGGTCTCCGCCCGCACCGCNAAACTATCCGCGTCCACTCTCTCCGGCGCA 1901

  scaffold42|si      65394 ACCGCCGGAAAACTAACAAAATCGTAAGCCTAACTTTAATAGCTAGTCTT 65443
                                v       iv -    i       v-    v              
  rnd-5_family-       1902 ACCGCGGGAAAACCTA-AAAACCGTAAGCA-AACTATAATAGCTAGTCTT 1949

  scaffold42|si      65444 TACCCTGCGACCTACATCGACT-TCATTAGGTTTCACCAATGACATAACC 65492
                             - ?   v     -       -   i ?i   vv           -  i
  rnd-5_family-       1950 TA-CNTGCCACCTA-ATCGACTATCACTNAGTTGAACCAATGACAT-ACT 1996

  scaffold42|si      65493 CACTCTACTTCT-TCTGCCGCAAACAGATACCCTCGCGAGCGACCAGCGC 65541
                            i      iii -i i     viv              -   i  v  v 
  rnd-5_family-       1997 CGCTCTACCCTTACCCGCCGCCGCCAGATACCCTCGCG-GCGGCCTGCCC 2045

  scaffold42|si      65542 CGACCCAGCC----GGCTCCA----ACCCACCAGCCC------AAGCCGA 65577
                             i  iv   ----   i  i----          v ------? ?    
  rnd-5_family-       2046 CGGCCTCGCCTCTGGGCCCCGCGCCACCCACCAGCACCGGAAGNANCCGA 2095

  scaffold42|si      65578 CACCT------CCG----GTCCCCACCAACGGCGGGCACCTAAGCGCTCC 65617
                            i   ------   ----      i --  v   ?      -    -   
  rnd-5_family-       2096 CGCCTCGCCCACCGCACCGTCCCCGC--ACCGCGNGCACCT-AGCG-TCC 2141

  scaffold42|si      65618 TT--CCGCCATCAGTGCGCGACCCCGCATCTCGTCCACCACAGACATGCA 65665
                             --    v--   -     i                    i        
  rnd-5_family-       2142 TTGCCCGCA--CAG-GCGCGGCCCCGCATCTCGTCCACCACGGACATGCA 2188

  scaffold42|si      65666 CCACCTCGAGGCATTCAACAAGAAATACCTCGTGCACCAGGACTACGATC 65715
                             v     ?  vi                   vv    ? vi     i  
  rnd-5_family-       2189 CCTCCTCGNGGAGTTCAACAAGAAATACCTCGGCCACCNGCGCTACGGTC 2238

  scaffold42|si      65716 CCTCTGCCGCCTCCCTTGGTAAGTCGTTCTACGACCGCTACCTCTCGCTT 65765
                             ?    v        i                             ?  i
  rnd-5_family-       2239 CCNCTGCGGCCTCCCTCGGTAAGTCGTTCTACGACCGCTACCTCTCNCTC 2288

  scaffold42|si      65766 TCTGCCGTCGGCAATGACACCATCACCAATGGCGCACCGTCACAACGACC 65815
                                                ??      i i      ?        i  
  rnd-5_family-       2289 TCTGCCGTCGGCAATGACACCNNCACCAACGACGCACCNTCACAACGGCC 2338

  scaffold42|si      65816 CCG-GTGCCACGCCGCGCTGCT-CGGTCGTCGCCCCGGACGCCCTAGCAC 65863
                             ?- i       vi      i-v       - ii   i     i     
  rnd-5_family-       2339 CCNTGCGCCACGCGACGCTGCCGGGGTCGTC-CTTCGGGCGCCCCAGCAC 2387

  scaffold42|si      65864 CAACCACTCCTTCAACCAAGCCGCTTGCTTCGAAACAACATATGTTCTTG 65913
                                    ?          ?            i  i  ?  i  i  i 
  rnd-5_family-       2388 CAACCACTCNTTCAACCAAGNCGCTTGCTTCGAGACGACNTACGTCCTCG 2437

  scaffold42|si      65914 TCCTCAAGTCCAGCTGCTTCGAACCTGCGGACATCCTCGCCCTCCACCGG 65963
                            ?  ?     vi ? ?     ?   ?? ?     ?           i   
  rnd-5_family-       2438 TNCTNAAGTCGGGNTNCTTCGNACCNNCNGACATNCTCGCCCTCCATCGG 2487

  scaffold42|si      65964 TGCCACCCACTACTCTCCCATCTACTGTGCGCCTGCGTGCACCTACACCA 66013
                                   i  i     ?     ?  ?   ?               i ??
  rnd-5_family-       2488 TGCCACCCGCTGCTCTCNCATCTNCTNTGCNCCTGCGTGCACCTACGCNN 2537

  scaffold42|si      66014 CCACGACTTTCTCTGGCTATCCCAGTACAACTTGGACTGGGCAACGCAAG 66063
                                             ??  ?                   i ?     
  rnd-5_family-       2538 CCACGACTTTCTCTGGCTNNCCNAGTACAACTTGGACTGGGCGANGCAAG 2587

  scaffold42|si      66064 ACTCCCTCGGGACCCGC-AAGGCCTATGCCTTTCTCGCCTGCCTCCTCCA 66112
                           ?v  ?     ?   ?  -        i               ?  ?    
  rnd-5_family-       2588 NATCNCTCGGNACCNGCAAAGGCCTACGCCTTTCTCGCCTGCNTCNTCCA 2637

  scaffold42|si      66113 CTACAACCTGAGCGTCGCCCACGTGATACGGTTCCTCGGCAACAACTACA 66162
                                          ?    ?      i           ?          
  rnd-5_family-       2638 CTACAACCTGAGCGTNGCCCNCGTGATGCGGTTCCTCGGNAACAACTACA 2687

  scaffold42|si      66163 CGGGGGCATACCGCAACCTCGCCGAGATCGTCACTTCCCTGCGCACCCAC 66212
                           ?   v   i        ?    ? ?      ?i       ?         
  rnd-5_family-       2688 NGGGCGCACACCGCAACNTCGCNGNGATCGTNGCTTCCCTNCGCACCCAC 2737

  scaffold42|si      66213 GGCGTCGCCAAGGCACTCATCGCAGACTACTCCCGCGTCATGACTGTGGG 66262
                              i     i ?  ?  ?               ?          ?     
  rnd-5_family-       2738 GGCATCGCCGANGCNCTNATCGCAGACTACTCCNGCGTCATGACNGTGGG 2787

  scaffold42|si      66263 TTGCCCGAACCACTTCAACGCGAGC-ACGACCCGCGACAACGCGGCTCCT 66311
                           ?            i   i   -   -   ? ??       i  -   ?  
  rnd-5_family-       2788 NTGCCCGAACCACCTCAGCGC-AGCTACGNCNNGCGACAATGC-GCTNCT 2835

  scaffold42|si      66312 CTATTGGCGT--GGGGAACCA-CCCTCCATCCGCG-CAAAACTTCGACCA 66357
                              i     ?--i        -             -   i  i   i   
  rnd-5_family-       2836 CTACTGGCGNAAAGGGAACCACCCCTCCATCCGCGCCAAGACCTCGGCCA 2885

  scaffold42|si      66358 GGTCATGGCCACCATGAACAAGGAGGAACGTAACAACTACGTTGTT-CAC 66406
                                    ?                 i  ?       ?       - i 
  rnd-5_family-       2886 GGTCATGGCNACCATGAACAAGGAGGAGCGNAACAACTNCGTTGTTCCGC 2935

  scaffold42|si      66407 GTCCCACACTGGCTTTGGCGGTTCGTACCCCACTGCTTCATCACCCCACA 66456
                                                                             
  rnd-5_family-       2936 GTCCCACACTGGCTTTGGCGGTTCGTACCCCACTGCTTCATCACCCCACA 2985

  scaffold42|si      66457 ACACATCCTCGAGAAACCCGGCAAGAAGGATCGCCAGATCTTCGACGCAT 66506
                                          i              i             i   ? 
  rnd-5_family-       2986 ACACATCCTCGAGAAGCCCGGCAAGAAGGACCGCCAGATCTTCGGCGCNT 3035

  scaffold42|si      66507 CCCGCAAATGCGACTGGGATTCGA-TCCGATCAACGCAATGGCGTCCACC 66555
                            v                 i    -i   i     ? ?     ?      
  rnd-5_family-       3036 CACGCAAATGCGACTGGGACTCGACCCCGGTCAACNCNATGGCNTCCACC 3085

  scaffold42|si      66556 CCTCACGGCTCGGAACTCAGTTGCGACTTTGGGGCGGTGCGCGACGACAT 66605
                            ?  i               ?     ?   ?  ? ?       i?     
  rnd-5_family-       3086 CNTCGCGGCTCGGAACTCAGNTGCGANTTTNGGNCNGTGCGCGGNGACAT 3135

  scaffold42|si      66606 CCTGGTC-CGCGCATACAACCTCCGGCTATCGTACCCCAATGGCGATATC 66654
                              ?   -              ?        ?              i   
  rnd-5_family-       3136 CCTNGTCGCGCGCATACAACCTNCGGCTATCNTACCCCAATGGCGACATC 3185

  scaffold42|si      66655 GTTGTTCACGCCAATGGCGTCAAGTCCTGCTTCCGCCAAATAAAGCATCA 66704
                             i                                ?     v     i  
  rnd-5_family-       3186 GTCGTTCACGCCAATGGCGTCAAGTCCTGCTTCCGNCAAATCAAGCACCA 3235

  scaffold42|si      66705 TCCCGGCGTGGC-GGCGGCGTTCTCGTACATCCTTGCCGACTACCTGTTC 66753
                              ?        -   -  ?       ?      i               
  rnd-5_family-       3236 TCCNGGCGTGGCTGGC-GCNTTCTCGTNCATCCTCGCCGACTACCTGTTC 3284

  scaffold42|si      66754 TTCCAGATCGGGCTGGCGTT-GGCGCCGACTTCAG-CCCGCCAATTGGGA 66801
                           i             ?     -     ?        -        i     
  rnd-5_family-       3285 CTCCAGATCGGGCTNGCGTTCGGCGCNGACTTCAGCCCCGCCAACTGGGA 3334

  scaffold42|si      66802 GGCGGTGCGGCGCGCCCAGTCCGCCCTCGCCCGAGCGGCTCTTCTTCGAT 66851
                              ?  ?              v  ?  ?                     i
  rnd-5_family-       3335 GGCNGTNCGGCGCGCCCAGTCAGCNCTNGCCCGAGCGGCTCTTCTTCGAC 3384

  scaffold42|si      66852 ACGTCCCTCGTGCACAAACACAGGGCAGTACTCGACAAGATCAAGTGGTG 66901
                             ?           ?              ?                    
  rnd-5_family-       3385 ACNTCCCTCGTGCANAAACACAGGGCAGTNCTCGACAAGATCAAGTGGTG 3434

  scaffold42|si      66902 CCGATCATTGCGCGGCACGAAGCGCCGCAGCGCTTCACACAAGCATCCCG 66951
                                           i??      --     ?             i   
  rnd-5_family-       3435 CCGATCATTGCGCGGCGNNAAGCGC--CAGCGNTTCACACAAGCATTCCG 3482

  scaffold42|si      66952 CGACGCCCTCAACCAAAGGCGTCTGCGACGC--CGAGAACCCCC--GCCC 66997
                                  v      -        i   i   -- ii        --   i
  rnd-5_family-       3483 CGACGCCATCAACC-AAGGCGTCCGCGGCGCGTCAGGAACCCCCAGGCCT 3531

  scaffold42|si      66998 TCGCCACCGCGGCGTCT-CGTCG----ACGGCGGCGTCTACCTCGGCGTC 67042
                           v     - i?       -  ?  ---- v i  i   i    i  ?    
  rnd-5_family-       3532 ACGCCA-CANGGCGTCTGCGNCGCTTCAGGACGACGTTTACCCCGNCGTC 3580

  scaffold42|si      67043 GCCG--ACACTCGCCCGGTTCGAACAGGCCATCGCGTCCAGCATCGAGGC 67090
                              i--                                            
  rnd-5_family-       3581 GCCACCACACTCGCCCGGTTCGAACAGGCCATCGCGTCCAGCATCGAGGC 3630

  scaffold42|si      67091 CATCTTCCTGCTGCTGGGCGACTCTGGCGTCGCGCGCCGACAGGACCCTA 67140
                                    ?     ?                   ?   ?        v 
  rnd-5_family-       3631 CATCTTCCTNCTGCTNGGCGACTCTGGCGTCGCGCNCCGNCAGGACCCGA 3680

  scaffold42|si      67141 TTTCATGGGATAAGCAACACGAACTCCACGTGG-CCCGGTCAACAGGATT 67189
                            i  ?     i    v      ?  ? ?     -               i
  rnd-5_family-       3681 TCTCNTGGGACAAGCTACACGANCTNCNCGTGGCCCCGGTCAACAGGATC 3730

  scaffold42|si      67190 CTAGGGCTCACCCTAAACCTCCGGACACTAACTGCCGGCACTCCGCCCGG 67239
                             i  ?                   ?   ?  ?            - v  
  rnd-5_family-       3731 CTGGGNCTCACCCTAAACCTCCGGANACTNACNGCCGGCACTCCG-CGGG 3779

  scaffold42|si      67240 ACTTTGTTTCCGCCACCATTTCCCTGCTACGAACGACTTGGGGTCCCCAC 67289
                                  ?     ?     i        ?   i ?               
  rnd-5_family-       3780 ACTTTGTNTCCGCNACCATCTCCCTGCTNCGAGCNACTTGGGGTCCCCAC 3829

  scaffold42|si      67290 CGCCGCTCCTTCCACGCAAAGGAGGCCGAGGAGCTCACTGGGAAGCTCAA 67339
                                       ? ?                ?      v        ?  
  rnd-5_family-       3830 CGCCGCTCCTTCNANGCAAAGGAGGCCGAGGNGCTCACGGGGAAGCTNAA 3879

  scaffold42|si      67340 TCACATCGCATTCAGCGCGCCGTGGATAAAATTCCTCCTCGGGAACATAT 67389
                           i        ?               v                        
  rnd-5_family-       3880 CCACATCGCNTTCAGCGCGCCGTGGCTAAAATTCCTCCTCGGGAACATAT 3929

  scaffold42|si      67390 ATGTTTCCATCGCGGC-GCCCTCCGCCTCAACAACTCTCACCTCGTCCGC 67438
                            i      ?      ?-                                 
  rnd-5_family-       3930 ACGTTTCCNTCGCGGNAGCCCTCCGCCTCAACAACTCTCACCTCGTCCGC 3979

  scaffold42|si      67439 ACCAGTCAGCGGTTCCGCAACGCACTACGCATCATCCGCACTGCCGCCGC 67488
                                             ii      ?    ?                  
  rnd-5_family-       3980 ACCAGTCAGCGGTTCCGCGGCGCACTNCGCANCATCCGCACTGCCGCCGC 4029

  scaffold42|si      67489 CTCACCCTCGGGTGTCGCCAAGCGGGCGTTCCACACTAGCGCGACGGCCC 67538
                                  v v  i      v       ?         i      ??    
  rnd-5_family-       4030 CTCACCCGCCGGCGTCGCCCAGCGGGCNTTCCACACTGGCGCGANNGCCC 4079

  scaffold42|si      67539 GCTCAGTACACGGCTGCCCCCTCCTCCATCACATCGGGGCCGACCTCCGC 67588
                                ? i           ?        i?       ?  ?         
  rnd-5_family-       4080 GCTCANTGCACGGCTGCCCNCTCCTCCACNACATCGGNGCNGACCTCCGC 4129

  scaffold42|si      67589 AGGGACCTACGCCTTATCGAGAGGGCCCTGTCCTCTCCCTGGTGCCCTAC 67638
                           ?       i  ?  ?                    ?   ? ?     ?  
  rnd-5_family-       4130 NGGGACCTGCGNCTNATCGAGAGGGCCCTGTCCTCNCCCNGNTGCCCNAC 4179

  scaffold42|si      67639 CTCATGCCCCATCGCATACCTTATCCCACGCATCCCCTTTGGGACGGCCC 67688
                                                                 ii   i    ? 
  rnd-5_family-       4180 CTCATGCCCCATCGCATACCTTATCCCACGCATCCCCTCCGGGGCGGCNC 4229

  scaffold42|si      67689 GCAGCGACTCCAGCCTGTTGGCTGCAGGC-GGTACTGCCCCGAGGCCAAG 67737
                                             i   i      -                    
  rnd-5_family-       4230 GCAGCGACTCCAGCCTGTCGGCCGCAGGCGGGTACTGCCCCGAGGCCAAG 4279

  scaffold42|si      67738 TTCTGGTGGTATTTCGAATGGCCCGCCCGAAGTCCGCGCCGCGTACCCTC 67787
                                      i                  ?  ?         i   ?  
  rnd-5_family-       4280 TTCTGGTGGTACTTCGAATGGCCCGCCCGANGTNCGCGCCGCGCACCNTC 4329

  scaffold42|si      67788 AAGTACATCACAACTTCGGGACAACCCAGCCCTGATCAGCATCAACTTCG 67837
                                      i               v  ?  ?                
  rnd-5_family-       4330 AAGTACATCACGACTTCGGGACAACCCCGCNCTNATCAGCATCAACTTCG 4379

  scaffold42|si      67838 CTCG-GTATGCGGCACAACTCATCACAATGATGGGGTGCCACTTGCACCA 67886
                               -                              ?      i       
  rnd-5_family-       4380 CTCGAGTATGCGGCACAACTCATCACAATGATGGGNTGCCACCTGCACCA 4429

  scaffold42|si      67887 CCTCGAGA-CACGCGCCACTCGAGGCGACCCCCACCCTCTCTATCGCCTC 67935
                                   - i     ?     iv    i              i -    
  rnd-5_family-       4430 CCTCGAGACCGCGCGCNACTCGGCGCGATCCCCACCCTCTCTACC-CCTC 4478

  scaffold42|si      67936 GAGTGTGACAATACTGCCGGGGAATCGTGGCTCACGAAAGGCTGCACCTC 67985
                                i     i      -                               
  rnd-5_family-       4479 GAGTGCGACAACACTGCC-GGGAATCGTGGCTCACGAAAGGCTGCACCTC 4527

  scaffold42|si      67986 CAGCACCACCGGCCGCGGGCTCGCCCGGCTTCAGGCCGCCCTGCTCCTCG 68035
                            i  i  i   ??    iv                    ?          
  rnd-5_family-       4528 CGGCGCCGCCGNNCGCGACCTCGCCCGGCTTCAGGCCGCNCTGCTCCTCG 4577

  scaffold42|si      68036 ACCAAGGCGCCGGCTACCGC--CGGGCGTGTCAACACCAAAACAAATGTC 68083
                                               --   v  i   i     i i ?   i   
  rnd-5_family-       4578 ACCAAGGCGCCGGCTACCGCNTCGGCCGCGTCGACACCGAGANAAACGTC 4627

  scaffold42|si      68084 ATTGCCGGCGGCATCTCACGGATACCGTCGCG-GACGTCTCTCACTCACG 68132
                                  i         i  v       -   -i     i          
  rnd-5_family-       4628 ATTGCCGACGGCATCTCGCGCATACCGT-GCGAAACGTCCCTCACTCACG 4676

  scaffold42|si      68133 ACTTCCCTCTCCTTCTCACACAGGCCCCCAGCTTGCTTGGTTGTCGGCGC 68182
                                            i                v               
  rnd-5_family-       4677 ACTTCCCTCTCCTTCTCGCACAGGCCCCCAGCTTTCTTGGTTGTCGGCGC 4726

  scaffold42|si      68183 TTCCTCCCCAATGCCGACCTCATCTCCTCGATTGTGGGCGTCCTATTGCG 68232
                               v                                ?            
  rnd-5_family-       4727 TTCCGCCCCAATGCCGACCTCATCTCCTCGATTGTGGNCGTCCTATTGCG 4776

  scaffold42|si      68233 GACCGTTTGCTTGGATCCTCTCACTGCAAGCAAGCAGTTACTGATCGATC 68282
                                vi                                           
  rnd-5_family-       4777 GACCGACTGCTTGGATCCTCTCACTGCAAGCAAGCAGTTACTGATCGATC 4826

  scaffold42|si      68283 CCGGAAGATTCACTTCCTCTCCTGGTTCCACGATGTAGGCTTACCCGACC 68332
                                                     v     viv     i         
  rnd-5_family-       4827 CCGGAAGATTCACTTCCTCTCCTGGTGCCACGTCTTAGGCCTACCCGACC 4876

  scaffold42|si      68333 CCTGCACTCCAGAGCTACCCCTTCAAGG-CGCAATTGGGTACTCGC-TGC 68380
                                  -  i                 -            ?    -   
  rnd-5_family-       4877 CCTGCAC-CCGGAGCTACCCCTTCAAGGCCGCAATTGGGTANTCGCGTGC 4925

  scaffold42|si      68381 TACGCCGTCTCGCTCATCCGCGGCCGCACCATCAC-TGGCGTCGCGA--T 68427
                                      ?           ?           -      -    --?
  rnd-5_family-       4926 TACGCCGTCTCNCTCATCCGCGGNCGCACCATCACATGGCGT-GCGAATN 4974

  scaffold42|si      68428 CGGCATGCGGCGCTGCTCGGGTACATAAAGCAGGCCTGCACTCTGCACAC 68477
                                i   i       ?           ? i?   -- v i        
  rnd-5_family-       4975 CGGCACGCGACGCTGCTNGGGTACATAAANCGNGCC--CTCCCTGCACAC 5022

  scaffold42|si      68478 CGACCGCGGGCTACCCTGCCCTCACCAGGTCGACATTAATTACGTTAAAA 68527
                           v        v  v                i    i ?           v 
  rnd-5_family-       5023 GGACCGCGGCCTCCCCTGCCCTCACCAGGCCGACGTNAATTACGTTAATA 5072

  scaffold42|si      68528 TAATGACCAACGCGATAAAAAAGTACGAAGTAGTTCCTAAACGCAAGGAG 68577
                                  v      i v                                 
  rnd-5_family-       5073 TAATGACAAACGCGGTTAAAAAGTACGAAGTAGTTCCTAAACGCAAGGAG 5122

  scaffold42|si      68578 ATGATCTCCGATAGCATGTTTCACTACATTGCTAACCTCGCCTCCTGG-- 68625
                                                        i               i  --
  rnd-5_family-       5123 ATGATCTCCGATAGCATGTTTCACTACATCGCTAACCTCGCCTCCCGGCC 5172

  scaffold42|si      68626 ---GCC----------TCTGCGC-------------------ACTCGGCT 68643
                           ---   ----------  i    -------------------i      i
  rnd-5_family-       5173 TCCGCCGACTCACTCGTCCGCGCGATCGCAGGACTGGATCGCGCTCGGCC 5222

  scaffold42|si      68644 GCTACACCGGCTTCCGGAAATCCGAGTGGTGCAACGACCACCACGC-TTC 68692
                                           ?                             - i 
  rnd-5_family-       5223 GCTACACCGGCTTCCGNAAATCCGAGTGGTGCAACGACCACCACGCGTCC 5272

  scaffold42|si      68693 GCCGACACCATCGATGATCCTAATTGGGGCGATCGCCAGCCCACACTGCC 68742
                           vi           vi                        ?  i  ii   
  rnd-5_family-       5273 TTCGACACCATCGCCGATCCTAATTGGGGCGATCGCCAGNCCGCATCGCC 5322

  scaffold42|si      68743 CGTCGTCGTGGAGGATTTCAGTTTCTCCACA--TCCACAGGACG-CCGCG 68789
                                   i      i   i i        i--           -     
  rnd-5_family-       5323 CGTCGTCGCGGAGGACTTCGGCTTCTCCACGACTCCACAGGACGCCCGCG 5372

  scaffold42|si      68790 TCCACGATGTCTTCGCCACACCCGACGCCGACATAACCTTCACGACCCTT 68839
                              i       vi                                    i
  rnd-5_family-       5373 TCCGCGATGTCGCCGCCACACCCGACGCCGACATAACCTTCACGACCCTC 5422

  scaffold42|si      68840 TGTTTCCGCAAGCAAAAAAGCAATGACAATGGCCA-ATGCCTCACCTACC 68888
                              ?     i    i    i          ? i  - i -          
  rnd-5_family-       5423 TGTNTCCGCGAGCAGAAAAACAATGACAATNGTCAGACG-CTCACCTACC 5471

  scaffold42|si      68889 GGCGCAGGACGGACTCCAACTGGATGTGCCCGACTCAAGCCAGCCTCGAC 68938
                                  ?         i       v     v  v               
  rnd-5_family-       5472 GGCGCAGNACGGACTCCGACTGGATCTGCCCCACGCAAGCCAGCCTCGAC 5521

  scaffold42|si      68939 ATAGTCCGGCGTGCTCAACGCCTCGGCACTCCCAGCGGCTACCCCGCCGC 68988
                             v        i  v?                        v         
  rnd-5_family-       5522 ATCGTCCGGCGCGCANAACGCCTCGGCACTCCCAGCGGCTTCCCCGCCGC 5571

  scaffold42|si      68989 AGTCTACCTCGACCCTAACACGGGGACCCGGCGACAAATCACAGCTGCCC 69038
                                          v                    i             
  rnd-5_family-       5572 AGTCTACCTCGACCCAAACACGGGGACCCGGCGACAGATCACAGCTGCCC 5621

  scaffold42|si      69039 AGTTCGCCAGCTTCCTGCGTCACGTCGCCCACAAAGTGTTCGACATCCCC 69088
                                    ?       i -    i           i             
  rnd-5_family-       5622 AGTTCGCCANCTTCCTGTG-CACGCCGCCCACAAAGCGTTCGACATCCCC 5670

  scaffold42|si      69089 GCTGGTCACAACGATCTCCTCGCCTGGTCCTACCACTCGATGC-GCGTCA 69137
                             i  -     v  i                i         ? -      
  rnd-5_family-       5671 GCCGG-CACAAGGACCTCCTCGCCTGGTCCTGCCACTCGATNCGGCGTCA 5719

  scaffold42|si      69138 CGGCGGCCAACCACCTCCACCGAGCCCGGTTCTCCGACTCTTACATAAAA 69187
                               v  ?    v            i i                  v   
  rnd-5_family-       5720 CGGCCGCNAACCTCCTCCACCGAGCTCAGTTCTCCGACTCTTACATCAAA 5769

  scaffold42|si      69188 AACCGCCTCCGATGGCGCAGCGACACATTCCTCATGTATCTCCGCAACAC 69237
                                      v     ?        ?     ?     i           
  rnd-5_family-       5770 AACCGCCTCCGTTGGCGNAGCGACACNTTCCTNATGTACCTCCGCAACAC 5819

  scaffold42|si      69238 ATTCTACACGGCCGACCAGCACACGAAGGACGTCACCCTCGGGCTGGATC 69287
                                       ?    ??          v i       i  i  v    
  rnd-5_family-       5820 ATTCTACACGGCNGACCNNCACACGAAGGCCATCACCCTTGGACTCGATC 5869

  scaffold42|si      69288 CCCCCACACGGGAGCACGCCCGATCCCTTGAGCTGCACGAGGAACTCCTC 69337
                            i  ?    -  ?          i    i  i i            i   
  rnd-5_family-       5870 CTCCNACAC-GGNGCACGCCCGACCCCTCGAACCGCACGAGGAACTTCTC 5918

  scaffold42|si      69338 TGCGCCAGCGCAGCCTAACGGGAAGCACGCCAACGCCGG-TCCACAGCTT 69386
                                vi              v vv      ii      -   v     i
  rnd-5_family-       5919 TGCGCGGGCGCAGCCTAACGGTACCCACGCCGGCGCCGGTTCCTCAGCTC 5968

  scaffold42|si      69387 CTTGACAAACTGCGTA-TACGTACTAGTCCTTAACAACTAATCTTTGG-G 69434
                             iv i  v     i -     i? ?  ?? i     ?        i - 
  rnd-5_family-       5969 CTCCATAACCTGCGCACTACGTGNTNGTNNTCAACAANTAATCTTTAGTG 6018

  scaffold42|si      69435 TTATTCAA-ATCAACTTCCTTAACACCAGTTAACGTCC--AATACATTCT 69481
                              ?   i-v    ??   v?   ?? i i  ?i  i -- iii  ?  v
  rnd-5_family-       6019 TTANTCAGTCTCAANNTCCGNAACNNCGGCTANTGTTCTTAGCGCANTCA 6068

  scaffold42|si      69482 CTTTTACTATTGACTTAACAAGTCTCTATAAT--CTTTAACTACA--ACA 69527
                            i         i? ? vi i     ? v v  --          i--   
  rnd-5_family-       6069 CCTTTACTATTANCNTCGCGAGTCTNTCTCATTGCTTTAACTACGTCACA 6118

  scaffold42|si      69528 CAAACTAC-TTCGCCGCCACCCTCCTCCTCTCCCCGCGTCAGTCCGAGTA 69576
                                   - i                ?            ?      ? i
  rnd-5_family-       6119 CAAACTACATCCGCCGCCACCCTCCTCNTCTCCCCGCGTCNGTCCGANTG 6168

  scaffold42|si      69577 CACAACCTCGCGAACATACCCGGTGCCGACAAGACGTGGCTCGAAGTAGC 69626
                              ? ?                           i                
  rnd-5_family-       6169 CACNANCTCGCGAACATACCCGGTGCCGACAAGGCGTGGCTCGAAGTAGC 6218

  scaffold42|si      69627 GACCTCCCCTCGCCGGGCGTAACTGGCTCCGGCGGTAC-TTCGCCGCCTT 69675
                               ?              ?          ?       -vi        i
  rnd-5_family-       6219 GACCNCCCCTCGCCGGGCGNAACTGGCTCCNGCGGTACAACCGCCGCCTC 6268

  scaffold42|si      69676 GTATTCCTCCTCCGTCATCTCGGCGTCCCCGCTGTCCCACTCGATCTCCA 69725
                                                  ?   v    i ?         i     
  rnd-5_family-       6269 GTATTCCTCCTCCGTCATCTCGGNGTCACCGCCGNCCCACTCGACCTCCA 6318

  scaffold42|si      69726 GCTGCTCGTTGGCCGACTCGA--AGTAGTCGTAGTCCGCTCCTGTTG--C 69771
                                     v  i   i  i--i               v       -- 
  rnd-5_family-       6319 GCTGCTCGTTCGCTGACCCGGGCGGTAGTCGTAGTCCGCGCCTGTTGAAC 6368

  scaffold42|si      69772 AACGCATTACACACAATGTCAGCTCGTCCGACAGCGACG--TCTTAAATT 69819
                               ivv?                ? i?         ? --  i v ?vi
  rnd-5_family-       6369 AACGTCGNACACACAATGTCAGCTNGCNCGACAGCGANGACTCCTCANGC 6418

  scaffold42|si      69820 ACCCCGGGACTCACCGGGACGGAACTCCACCGTGTACCGCCCTCTGTACA 69869
                           iv?                             i           i     
  rnd-5_family-       6419 GANCCGGGACTCACCGGGACGGAACTCCACCGCGTACCGCCCTCCGTACA 6468

  scaffold42|si      69870 GCCCGAGGGCCCCGGGCGTG-CGGTTAGGCCCGTGCGCCAGCGCCGTCGA 69918
                                        -      -  ? ??       i   i -         
  rnd-5_family-       6469 GCCCGAGGGCCCC-GGCGTGCCGNTNNGGCCCGTACGCTA-CGCCGTCGA 6516

  scaffold42|si      69919 CAAAGGCCCGGAACCTATCATTCGGGTTCCCCTCGAACTTGCCCTTGG-C 69967
                            i               i    v        ?     vi  ?   ?  - 
  rnd-5_family-       6517 CGAAGGCCCGGAACCTACCATTGGGGTTCCCNTCGAAACTGNCCTNGGAC 6566

  scaffold42|si      69968 GGATGGCGCGCGAACAACTCCGCCAGGGTCTCGTCCACCCCCCACCAAAG 70017
                            ?   ? ?   i             i                     ?  
  rnd-5_family-       6567 GNATGNCNCGCAAACAACTCCGCCAAGGTCTCGTCCACCCCCCACCANAG 6616

  scaffold42|si      70018 CACCTGCGGCGAACAACCAGCGCGTCAGCA------ACTTGCATTTCATC 70061
                             i        i  i v        -    ------  vi        v 
  rnd-5_family-       6617 CATCTGCGGCGGACGAACAGCGCGT-AGCACACGTTACACGCATTTCAAC 6665

  scaffold42|si      70062 GCTCCTGCTTCGCGTCGGGACTCACCTGGGTCTCGTACCACCCACCCAGC 70111
                                ----?    i--             v    ?       i      
  rnd-5_family-       6666 GCTCC----NCGCGC--GGACTCACCTGGGGCTCGNACCACCCGCCCAGC 6709

  scaffold42|si      70112 TCCTCGGGGATGACACATTTCACCCGCACGTGGAGCAACCCGAGCGCCGC 70161
                                -     v  i  i                                
  rnd-5_family-       6710 TCCTC-GGGATCACGCACTTCACCCGCACGTGGAGCAACCCGAGCGCCGC 6758

  scaffold42|si      70162 CAGCACGCGGTCGGCCTCGTCCTGGGGCAACCCACGCGTCGACCAGTCGA 70211
                                              i  v ?    ?   i       ?      ? 
  rnd-5_family-       6759 CAGCACGCGGTCGGCCTCGCCCGGNGGCANCCCGCGCGTCGNCCAGTCNA 6808

  scaffold42|si      70212 CTGCCTCCCCTCGGAGGACGCGTTCCAGGAACACAGCGCCGGGCGGTCCT 70261
                            ?        i           ?      ?    i     -         
  rnd-5_family-       6809 CNGCCTCCCCCCGGAGGACGCGNTCCAGGNACACGGCGCC-GGCGGTCCT 6857

  scaffold42|si      70262 GGCCCCCAACCGCCC--GCACGGAAGTCACGC-CTGCCATCCGCTGCTCC 70308
                           ?           v  --    -      v?? - i    ?          
  rnd-5_family-       6858 NGCCCCCAACCGACCCGGCAC-GAAGTCCNNCNCCGCCANCCGCTGCTCC 6906

  scaffold42|si      70309 ACGTGCGCACGTCGGTCGCTTCGCCGCCGCCAACTTCGTGAAACGCCAG- 70357
                                  v?  ?       -              -     i     ?  -
  rnd-5_family-       6907 ACGTGCGANCGNCGGTCGC-TCGCCGCCGCCAAC-TCGTGGAACGCNAGC 6954

  scaffold42|si      70358 GGCCACACCGGCCGG-CCCCGAGCACCTTCAGGTGCACCCCGGTCATTCC 70406
                                          -           iv?        ?           
  rnd-5_family-       6955 GGCCACACCGGCCGGCCCCCGAGCACCCGNAGGTGCACNCCGGTCATTCC 7004

  scaffold42|si      70407 CAT-CCGGGATCACCCAATCCCCATCTACTTGCGTTCGTGCTCAGGCTGC 70455
                              -              i       i   i ? ?         ?     
  rnd-5_family-       7005 CATCCCGGGATCACCCAACCCCCATCCACTCGNGNTCGTGCTCANGCTGC 7054

  scaffold42|si      70456 CGCCTGAACCAGCAGACATCTCTTCCGCGGACATCGTCTCAGATATT--- 70502
                                        i              ?               ?  ---
  rnd-5_family-       7055 CGCCTGAACCAGCGGACATCTCTTCCGCNGACATCGTCTCAGATNTTTTT 7104

  scaffold42|si      70503 -TCTGCCCTCCCCACG-GCGTCGTGGCGTCATC-CCCACAATACTTCTAC 70549
                           -   ?        ? ?-   iv           -     i??        
  rnd-5_family-       7105 CTCTNCCCTCCCCNCNCGCGCGGTGGCGTCATCNCCCACGNNACTTCTAC 7154

  scaffold42|si      70550 T-CCACCGGTTCGCACCAGATGCATCCCAGTCCCATACCTC-ATGGAAAG 70597
                            -     ? ?v      i   ?         ?  ?      -   ?    
  rnd-5_family-       7155 TCCCACCNGNACGCACCGGATNCATCCCAGTNCCNTACCTCGATGNAAAG 7204

  scaffold42|si      70598 CTTTTTTCTTTTTCTTTTCTTTTTTTCCCGCTCCTGCCTACATATGGCCG 70647
                           v--       ----                                    
  rnd-5_family-       7205 A--TTTTCTT----TTTTCTTTTTTTCCCGCTCCTGCCTACATATGGCCG 7248

  scaffold42|si      70648 TCTGCTAGATGCCTTCACCTCTTCGCACTTTGTGTCACCTCGGTGGCACG 70697
                                v           i   ?                 ?  ?       
  rnd-5_family-       7249 TCTGCAAGATGCCTTCATCTCNTCGCACTTTGTGTCACCNCGNTGGCACG 7298

  scaffold42|si      70698 CACGTCATGTCTCTACGACTACGTCAACGGACTCCTCCCCAACATGCAAC 70747
                                  i   ?       i   ?     ?                 v  
  rnd-5_family-       7299 CACGTCACGTCNCTACGACCACGNCAACGNACTCCTCCCCAACATGCCAC 7348

  scaffold42|si      70748 ACTACACCGCGCCTCCACTCCAGGAGCGCATGGGTAGTCGCAACGAGCTT 70797
                           i  v                                     i        
  rnd-5_family-       7349 GCTCCACCGCGCCTCCACTCCAGGAGCGCATGGGTAGTCGCGACGAGCTT 7398

  scaffold42|si      70798 CAGCCAAGCGTCACAAGTAC--GCGAGGGGACGCATACTTGTCTAGTATT 70845
                               ?      vii i    --      ??                ?   
  rnd-5_family-       7399 CAGCNAAGCGTAGTAGGTACTGGCGAGGNNACGCATACTTGTCTAGNATT 7448

  scaffold42|si      70846 AG---TCCATAAGCCCGTTACTTTAGGGACTTTGTTACATCCTTATACAC 70892
                           ? ---i  i   ?  ?  i                 i     ---     
  rnd-5_family-       7449 NGGCACCCGTAANCCNGTCACTTTAGGGACTTTGTTGCATCC---TACAC 7495

  scaffold42|si      70893 TATGTC-CCACTACCTAC-----TACCTATAGTTA--------------- 70921
                              i  - i   --    -----    i     v ---------------
  rnd-5_family-       7496 TATATCTCTACT--CTACATAGGTACCCATAGTGACTAGCATGTTCCACC 7543

  scaffold42|si      70922 ----------TCTCTCA-CCACCTATAGCAATCTAGCA--GACAGCCGCA 70958
                           ----------       -      v ---         --    vv v  
  rnd-5_family-       7544 CCTAACACCTTCTCTCACCCACCTCT---AATCTAGCATGGACATACTCA 7590

  scaffold42|si      70959 T--GCAGCCTAGGACCAAGGCGCCGCGTGGTTATTCTGCTTGCAGAATAC 71006
                            --                                              i
  rnd-5_family-       7591 TAAGCAGCCTAGGACCAAGGCGCCGCGTGGTTATTCTGCTTGCAGAATAT 7640

  scaffold42|si      71007 C 71007
                            
  rnd-5_family-       7641 C 7641

Matrix = 20p45g.matrix
Kimura (with divCpGMod) = 6.73
Transitions / transversions = 2.14 (392/183)
Gap_init rate = 0.03 (217 / 7526), avg. gap size = 1.58 (342 / 217)


38138 10.36 2.34 1.18 scaffold42|size1068717 71006 77121 (986845) rnd-5_family-1745#Unknown 2028 8213 (0) m_b510s001i20 131975

  scaffold42|si      71006 CCTCGCGTGCGACCAGCCCTGACCAGGCCATTAGCGATGCCTGCCCCCGT 71055
                                  -   i  v    i i  vv   vi i ----   ivv v  ii
  rnd-5_family-       2028 CCTCGCG-GCGGCCTGCCCCGGCCTCGCCTCTGG----GCCCCGCGCCAC 2072

  scaffold42|si      71056 CCACCAGGACGCACCGG--TTATCAAGACACCCTCGCCGCCCACACCTCC 71103
                                  ----      --v? ? v-   i  -     vv  i    ---
  rnd-5_family-       2073 CCACCAG----CACCGGAAGNANCC-GACGCC-TCGCCCACCGCACC--- 2113

  scaffold42|si      71104 GGTCCCCACCAACGACTGGCACCTACGCATTCCTTCAGCCCTCA-GTGCG 71152
                           -      i --  vi v?       -  i -    --    v  -iv   
  rnd-5_family-       2114 -GTCCCCGC--ACCGCGNGCACCTA-GCGT-CCTT--GCCCGCACAGGCG 2156

  scaffold42|si      71153 AGACCCCGCATCTCGACCACCAACGACATGCACCACCTCAAGGAATTCAA 71202
                           v i            v      vv          v    i?   i     
  rnd-5_family-       2157 CGGCCCCGCATCTCGTCCACCACGGACATGCACCTCCTCGNGGAGTTCAA 2206

  scaffold42|si      71203 CAAGAAATACCTCAGGCACCCGGACTTCGATCCCACCGCCACCTCCCTCG 71252
                                        i v    ? vi  v  i    ? i  vi         
  rnd-5_family-       2207 CAAGAAATACCTCGGCCACCNGCGCTACGGTCCCNCTGCGGCCTCCCTCG 2256

  scaffold42|si      71253 GTAAGTTGTTCTACGACCGCTATCTCTCGCTTTCTGCCGTCGGCAATGAC 71302
                                 i               i     ?  i                  
  rnd-5_family-       2257 GTAAGTCGTTCTACGACCGCTACCTCTCNCTCTCTGCCGTCGGCAATGAC 2306

  scaffold42|si      71303 ACCAGCACCAATGACGCACCGTCACAACGGCCCCCTTTGCCGCGC-ACGC 71351
                              ??      i        ?             ? vi   i   -    
  rnd-5_family-       2307 ACCNNCACCAACGACGCACCNTCACAACGGCCCCNTGCGCCACGCGACGC 2356

  scaffold42|si      71352 TGCTTCGGTCGTCCTTTGGGCGCCCTAGCACCAACCACTCCTTCCACCAA 71401
                              ivv          i        i              ?   v     
  rnd-5_family-       2357 TGCCGGGGTCGTCCTTCGGGCGCCCCAGCACCAACCACTCNTTCAACCAA 2406

  scaffold42|si      71402 GCCGCTTGTTTCAAAACAACATATGTACTTGTACTGAAATCCGGATACTT 71451
                            ?      i   i i  i  ?  i  v  i  ?  ?  i  v  ? ?   
  rnd-5_family-       2407 GNCGCTTGCTTCGAGACGACNTACGTCCTCGTNCTNAAGTCGGGNTNCTT 2456

  scaffold42|si      71452 CGAACCTACGGACATCCTCGCTCTCCACCGGTGCCACCCGCTGCTTGCTC 71501
                             ?   ?? ?     ?     i     i                 --   
  rnd-5_family-       2457 CGNACCNNCNGACATNCTCGCCCTCCATCGGTGCCACCCGCTGCT--CTC 2504

  scaffold42|si      71502 GCATCTCCTGTGCGCCTGCGTGCACCTACATGACCATGACTTTCTCTGGC 71551
                           ?     ?  ?   ?               ii??   i             
  rnd-5_family-       2505 NCATCTNCTNTGCNCCTGCGTGCACCTACGCNNCCACGACTTTCTCTGGC 2554

  scaffold42|si      71552 TAGCCGAGTACAACTTGGACTGGGCAATGCAAGAATCCCTCAGCACCCGC 71601
                            ??  ?                   i ?     ?   ?   i ?   ?  
  rnd-5_family-       2555 TNNCCNAGTACAACTTGGACTGGGCGANGCAAGNATCNCTCGGNACCNGC 2604

  scaffold42|si      71602 AA-GGCCTATGCCTTTCTCGCCTGCCTCCTCCACTACAACCTGAGCGTCG 71650
                             -      i               ?  ?                   ? 
  rnd-5_family-       2605 AAAGGCCTACGCCTTTCTCGCCTGCNTCNTCCACTACAACCTGAGCGTNG 2654

  scaffold42|si      71651 CCCACGTGATACGGTTCATCGGTAACAACTACACAGGAGCATTCCGCAAC 71700
                              ?      i      v    ?          ?i  v   iv       
  rnd-5_family-       2655 CCCNCGTGATGCGGTTCCTCGGNAACAACTACANGGGCGCACACCGCAAC 2704

  scaffold42|si      71701 ATCGCGGAGATCGTCGCGTCCCTACGCACCCGCTGCATTGCCGAGACACT 71750
                           ?    ? ?      ?  v     ?       i v    i     ?i ?  
  rnd-5_family-       2705 NTCGCNGNGATCGTNGCTTCCCTNCGCACCCACGGCATCGCCGANGCNCT 2754

  scaffold42|si      71751 CATCGCAGACTACTCCCGCGTCATGACTGTGGGTTGCCCGAACCACTTCA 71800
                           ?               ?          ?     ?            i   
  rnd-5_family-       2755 NATCGCAGACTACTCCNGCGTCATGACNGTGGGNTGCCCGAACCACCTCA 2804

  scaffold42|si      71801 ACGCGAGC-ACGACTCGCGACAACGCGCTCCTCTACTGGCGTAAAGGGAA 71849
                           i   -   -   ? ??       i     ?           ?        
  rnd-5_family-       2805 GCGC-AGCTACGNCNNGCGACAATGCGCTNCTCTACTGGCGNAAAGGGAA 2853

  scaffold42|si      71850 TCACCCCTCAATCCGCGCCAAAACTTCGGCCAGGTCATGGCCACCATGAA 71899
                           i        v           i  i                ?        
  rnd-5_family-       2854 CCACCCCTCCATCCGCGCCAAGACCTCGGCCAGGTCATGGCNACCATGAA 2903

  scaffold42|si      71900 CAAGGAGGAACGTAACAACTACGTTGTTC-ACGTCCCACACTGGCTTTGG 71948
                                    i  ?       ?        -i                   
  rnd-5_family-       2904 CAAGGAGGAGCGNAACAACTNCGTTGTTCCGCGTCCCACACTGGCTTTGG 2953

  scaffold42|si      71949 CGGTTCGTACCCCACTGCTTCATCACTCCACAACATATCATGAAGAATCC 71998
                                                     i        i   v vi    v  
  rnd-5_family-       2954 CGGTTCGTACCCCACTGCTTCATCACCCCACAACACATCCTCGAGAAGCC 3003

  scaffold42|si      71999 TGGCAAGAAGGATCGCCAGATCTTCAACGCCTCTCGCAAGTACGACTGGG 72048
                           i           i            ii   ?  v     i i        
  rnd-5_family-       3004 CGGCAAGAAGGACCGCCAGATCTTCGGCGCNTCACGCAAATGCGACTGGG 3053

  scaffold42|si      72049 ACTCGATCCCGATCAACGCAATGACATCCCCCCTTCACGGCTTGGAACTC 72098
                                 i    i     ? ?   i ?   v   ?  i     i       
  rnd-5_family-       3054 ACTCGACCCCGGTCAACNCNATGGCNTCCACCCNTCGCGGCTCGGAACTC 3103

  scaffold42|si      72099 AACTGCGAATTTGGGTCGGTGCGCAAAGACATCCTTGTC-CGCGCATACA 72147
                            i?     ?   ?  ? ?      ii?        ?   -          
  rnd-5_family-       3104 AGNTGCGANTTTNGGNCNGTGCGCGGNGACATCCTNGTCGCGCGCATACA 3153

  scaffold42|si      72148 ACCTACGGCTATCGTACCCCAATGACGATATCGTTGTTCACGCCAATGAC 72197
                               ?        ?          i   i     i             i 
  rnd-5_family-       3154 ACCTNCGGCTATCNTACCCCAATGGCGACATCGTCGTTCACGCCAATGGC 3203

  scaffold42|si      72198 GTCAAGTCCTGCTTCCGCCAAATAAAGCATCATCCCGACGTGGCTGGCGT 72247
                                            ?     v     i     ? i           i
  rnd-5_family-       3204 GTCAAGTCCTGCTTCCGNCAAATCAAGCACCATCCNGGCGTGGCTGGCGC 3253

  scaffold42|si      72248 GTTCTCGTACATCCTTGCCGACTACCTGTTCTTCCAGATCAGGCTTGCGT 72297
                           ?       ?      i               i        i    ?    
  rnd-5_family-       3254 NTTCTCGTNCATCCTCGCCGACTACCTGTTCCTCCAGATCGGGCTNGCGT 3303

  scaffold42|si      72298 TCGGCGCCGACTTCAGCCCCGCCAACGGGGAGGCAGTACAACGCGCCCAG 72347
                                  ?                  v       ?  ? ii         
  rnd-5_family-       3304 TCGGCGCNGACTTCAGCCCCGCCAACTGGGAGGCNGTNCGGCGCGCCCAG 3353

  scaffold42|si      72348 TCTGCCCTCGCC-GAACGGCTCTTCTTCGATACCTCCCTCGTGCACAAAC 72396
                             v  ?  ?   -  i              i  ?           ?    
  rnd-5_family-       3354 TCAGCNCTNGCCCGAGCGGCTCTTCTTCGACACNTCCCTCGTGCANAAAC 3403

  scaffold42|si      72397 ACAGGGCAGTACTCGACAAGATCAAGTGGTGCCGATCATTGCCAGGCACG 72446
                                     ?                               vv   i??
  rnd-5_family-       3404 ACAGGGCAGTNCTCGACAAGATCAAGTGGTGCCGATCATTGCGCGGCGNN 3453

  scaffold42|si      72447 AAGCGCACGCGCTTCACACAAGCATCCCGCGACGCCATCAACCAAGGTGT 72496
                                 vv   ?             i                     i  
  rnd-5_family-       3454 AAGCGCCAGCGNTTCACACAAGCATTCCGCGACGCCATCAACCAAGGCGT 3503

  scaffold42|si      72497 CCGCGACGCGTCCGGGACCCCCAGGCCTACGCCACACGGCGTCTACGTCG 72546
                                i      v  i                    ?       i  ?  
  rnd-5_family-       3504 CCGCGGCGCGTCAGGAACCCCCAGGCCTACGCCACANGGCGTCTGCGNCG 3553

  scaffold42|si      72547 ----ACGACGACGTCTACCTCGACGTCGCCG--ACACTCGCC-GGTTCGA 72589
                           ---- v        i    i  ?       i--         -       
  rnd-5_family-       3554 CTTCAGGACGACGTTTACCCCGNCGTCGCCACCACACTCGCCCGGTTCGA 3603

  scaffold42|si      72590 ACAAGCCATCGCGTCCAGCATCGAGGCCATCTTCCTCCTGCTGGGCAATT 72639
                              i                                ?     ?   i i 
  rnd-5_family-       3604 ACAGGCCATCGCGTCCAGCATCGAGGCCATCTTCCTNCTGCTNGGCGACT 3653

  scaffold42|si      72640 CTGACATCGCGCGCCGACAGGACCCAATCTCATGGGATAAGCAACACGAA 72689
                              i i      ?   ?        i     ?     i    v      ?
  rnd-5_family-       3654 CTGGCGTCGCGCNCCGNCAGGACCCGATCTCNTGGGACAAGCTACACGAN 3703

  scaffold42|si      72690 CTCCACGTGGCCCCAGTCAACAGGATTCTAGGCCTCACCCAAAACCTCAG 72739
                             ? ?         i           i  i  ?       v       v 
  rnd-5_family-       3704 CTNCNCGTGGCCCCGGTCAACAGGATCCTGGGNCTCACCCTAAACCTCCG 3753

  scaffold42|si      72740 GACACTTACTGCCGGCAGTCCGCAGGACTTCGTTTCTGCCACCACTTCCC 72789
                             ?   ?  ?       v     i      i  ?  i  ?    ii    
  rnd-5_family-       3754 GANACTNACNGCCGGCACTCCGCGGGACTTTGTNTCCGCNACCATCTCCC 3803

  scaffold42|si      72790 TGCTCCATACAACCTGGGGCCCCCACCGCCGCTCCTTCAAAGCAAAGGAG 72839
                               ? ivi ?  i     i                  ? ?         
  rnd-5_family-       3804 TGCTNCGAGCNACTTGGGGTCCCCACCGCCGCTCCTTCNANGCAAAGGAG 3853

  scaffold42|si      72840 GTCGAGGAGCTCATGGGAAAACTAAATCACATCGCATTCTGCGCGCCGTG 72889
                            i     ?     i   i  i  ?  i        ?   v          
  rnd-5_family-       3854 GCCGAGGNGCTCACGGGGAAGCTNAACCACATCGCNTTCAGCGCGCCGTG 3903

  scaffold42|si      72890 GATAAAATTCCTCCTTGGGAACATATATGTATCCATCGCGGGCTCTCTCC 72939
                            v             i           i  v   ?      ?vv i    
  rnd-5_family-       3904 GCTAAAATTCCTCCTCGGGAACATATACGTTTCCNTCGCGGNAGCCCTCC 3953

  scaffold42|si      72940 GCCTCAATAACTCTCATCTCATCCGCACCAGCCAGCGGTTCCGCGACGCA 72989
                                  i        i   i          i             i    
  rnd-5_family-       3954 GCCTCAACAACTCTCACCTCGTCCGCACCAGTCAGCGGTTCCGCGGCGCA 4003

  scaffold42|si      72990 CTACGCACAATCCGCACCGCCGCCGCCTCGCCCTCAGGTGTCGCCAAGCG 73039
                             ?    ?v        i           i   v v  i      v    
  rnd-5_family-       4004 CTNCGCANCATCCGCACTGCCGCCGCCTCACCCGCCGGCGTCGCCCAGCG 4053

  scaffold42|si      73040 GGCATTCCACACTGGCGCGTCAGCTCGCTCAGTACACCGCTGCCCACTCC 73089
                              ?               v??  i      ? i   v       ?    
  rnd-5_family-       4054 GGCNTTCCACACTGGCGCGANNGCCCGCTCANTGCACGGCTGCCCNCTCC 4103

  scaffold42|si      73090 TCCACCACATCGGGGCAGACCTCCGCCGGGACCTGCGGCTAATCGAGAGG 73139
                                ?       ?  ?         ?          ?  ?         
  rnd-5_family-       4104 TCCACNACATCGGNGCNGACCTCCGCNGGGACCTGCGNCTNATCGAGAGG 4153

  scaffold42|si      73140 GCCCTGTCCTCGCCTGGTTGCCCTACCTCGTGCCCCATCGCATACCTTAT 73189
                                      ?  i? ?     ?     i                    
  rnd-5_family-       4154 GCCCTGTCCTCNCCCNGNTGCCCNACCTCATGCCCCATCGCATACCTTAT 4203

  scaffold42|si      73190 CCCACGCGTCCCCTTCGGGGTTGCACGCAGCGACTCAAGCCTGTCCGCTG 73239
                                  i      i     iv  ?           v        v  i 
  rnd-5_family-       4204 CCCACGCATCCCCTCCGGGGCGGCNCGCAGCGACTCCAGCCTGTCGGCCG 4253

  scaffold42|si      73240 CAGGCGGGTACTGCCCCGAGGCCAGGTTCTGGTGGTATTTTGAATGGCCC 73289
                                                   i            i  i         
  rnd-5_family-       4254 CAGGCGGGTACTGCCCCGAGGCCAAGTTCTGGTGGTACTTCGAATGGCCC 4303

  scaffold42|si      73290 ACA-GAAGTGCACGC-ACGAACCCTCAAGTACATCAC-ATCTCGGGACAA 73336
                           i v-  ?  ? i   -i  v   ?             - ii         
  rnd-5_family-       4304 GCCCGANGTNCGCGCCGCGCACCNTCAAGTACATCACGACTTCGGGACAA 4353

  scaffold42|si      73337 CCCAGCACTCATCAGCATCAACT-CGCTTGAGTATGCAGCACAACTCATC 73385
                              v  ?  ?             -    i        i            
  rnd-5_family-       4354 CCCCGCNCTNATCAGCATCAACTTCGCTCGAGTATGCGGCACAACTCATC 4403

  scaffold42|si      73386 ACAATGATGGGTTGCCACCTGCACCACCTCGAGAC-ACGCGCCATTCGAT 73434
                                      ?                       -i     ? i   ii
  rnd-5_family-       4404 ACAATGATGGGNTGCCACCTGCACCACCTCGAGACCGCGCGCNACTCGGC 4453

  scaffold42|si      73435 GCGACCCACACCCTCTCTACCGCCTTGAGTGTGACAACACTGCCGGGGAA 73484
                               i  v             -   i     i               -  
  rnd-5_family-       4454 GCGATCCCCACCCTCTCTACC-CCTCGAGTGCGACAACACTGCCGGG-AA 4501

  scaffold42|si      73485 TCGTGGCTCACGAAAGGCTGCACCTCCAGCACCACCGGCCGCGACCTCGC 73534
                                                      i  i  i   ??           
  rnd-5_family-       4502 TCGTGGCTCACGAAAGGCTGCACCTCCGGCGCCGCCGNNCGCGACCTCGC 4551

  scaffold42|si      73535 CCGGCTTCAGGCGGCTCTGCTCCAAGATCAAGGCGCCGGCTACCGCTTCG 73584
                                       v  ?       vv  i                  ?   
  rnd-5_family-       4552 CCGGCTTCAGGCCGCNCTGCTCCTCGACCAAGGCGCCGGCTACCGCNTCG 4601

  scaffold42|si      73585 GCCGTGTCGACACCAAAACAAATGTCATTGCCGACGGCATCTCACGCATA 73634
                               i         i i ?   i                    i      
  rnd-5_family-       4602 GCCGCGTCGACACCGAGANAAACGTCATTGCCGACGGCATCTCGCGCATA 4651

  scaffold42|si      73635 CCGTGCAAAATGTCCCTCACTCAAGAATTCCCTCTCCTTCTCGCACAGGC 73684
                                 i   i            v  v                       
  rnd-5_family-       4652 CCGTGCGAAACGTCCCTCACTCACGACTTCCCTCTCCTTCTCGCACAGGC 4701
```
