## Supplementary material for "Improved Reference Genome for *Cyclotella Cryptica* CCMP332, a Model for Cell Wall Morphogenesis, Salinity Adaptation, and Lipid Production in Diatoms (Bacillariophyta)": cryptica_pilon5.fasta.align (part 489 of 753)

```
  scaffold42|si      73685 CCCCAGCTTGCTTAGGTTGTCGGCGCATCCG----AATGCCAACCTCATC 73730
                                    v   -            v    ----      i        
  rnd-5_family-       4702 CCCCAGCTTTCTT-GGTTGTCGGCGCTTCCGCCCCAATGCCGACCTCATC 4750

  scaffold42|si      73731 TCCTCAATTGTGGACGTCCTATTGCAGACCAACTGCTTGGATCCTCTCAC 73780
                                i       ?           i    i                   
  rnd-5_family-       4751 TCCTCGATTGTGGNCGTCCTATTGCGGACCGACTGCTTGGATCCTCTCAC 4800

  scaffold42|si      73781 TGCAAGCAAGCAGTTACTGATCGATCCCCGAAGATTCACTTCCTCTCTTG 73830
                                                       v                  i  
  rnd-5_family-       4801 TGCAAGCAAGCAGTTACTGATCGATCCCGGAAGATTCACTTCCTCTCCTG 4850

  scaffold42|si      73831 GTCCCACGACTTAGGCTTACCCGACCCCTGCTTGCCGGGGCTACCCCTTC 73880
                             v     v       i              vi-    i           
  rnd-5_family-       4851 GTGCCACGTCTTAGGCCTACCCGACCCCTGCAC-CCGGAGCTACCCCTTC 4899

  scaffold42|si      73881 AGGGCCGCAATTGGGTACTCGCTTGTTACGCTGTCTCGCTAATCCGCGGC 73930
                            i               ?    v  i     i     ?  v        ?
  rnd-5_family-       4900 AAGGCCGCAATTGGGTANTCGCGTGCTACGCCGTCTCNCTCATCCGCGGN 4949

  scaffold42|si      73931 CGCACCATCAC-TGACAGGCGCATTCGACATGCAACGCTGCTCGGGTACA 73979
                                      -  i iv   v  ?  i  i  i        ?       
  rnd-5_family-       4950 CGCACCATCACATGGCGTGCGAATNCGGCACGCGACGCTGCTNGGGTACA 4999

  scaffold42|si      73980 TAAAGCAGGCCTGCACTCTGCACACCGACCGCGGGCTACCCTGCCCCCGC 74029
                               ? i?   -- v i        v        v  v        i i 
  rnd-5_family-       5000 TAAANCGNGCC--CTCCCTGCACACGGACCGCGGCCTCCCCTGCCCTCAC 5047

  scaffold42|si      74030 CAGGTCGACATTAATTACGTTAAAATAATGACCAATGCGATTAAAAAGTA 74079
                               i    i ?           v        v  i   i          
  rnd-5_family-       5048 CAGGCCGACGTNAATTACGTTAATATAATGACAAACGCGGTTAAAAAGTA 5097

  scaffold42|si      74080 CGAAGGAA-------------------------CGATAGCATGTTTCACT 74104
                                v i-------------------------                 
  rnd-5_family-       5098 CGAAGTAGTTCCTAAACGCAAGGAGATGATCTCCGATAGCATGTTTCACT 5147

  scaffold42|si      74105 ACATCGCTCACCTCGCCTCTGCGCCTCTGCGGACTCACTCATCCGCGCGA 74154
                                   v          ivv     i  v         i         
  rnd-5_family-       5148 ACATCGCTAACCTCGCCTCCCGGCCTCCGCCGACTCACTCGTCCGCGCGA 5197

  scaffold42|si      74155 TTGCCA-ACTGGATTGCACTTGGATGCTACACCGGCTTCCGGAGATCCGA 74203
                            i  vi-       i  i  i  vi                ? i      
  rnd-5_family-       5198 TCGCAGGACTGGATCGCGCTCGGCCGCTACACCGGCTTCCGNAAATCCGA 5247

  scaffold42|si      74204 GTGGTGCAATGACCACGACGAATCCTTCGTCACCATCGATGATCCTAATT 74253
                                    i      v   vi       v        vi          
  rnd-5_family-       5248 GTGGTGCAACGACCACCACGCGTCCTTCGACACCATCGCCGATCCTAATT 5297

  scaffold42|si      74254 GGGGCGATCGCCCGTCCGCCCTCCCCGTCATCGTGGAGGATTTCAGTTTC 74303
                                       v ?    viiv      i   i      i   i i   
  rnd-5_family-       5298 GGGGCGATCGCCAGNCCGCATCGCCCGTCGTCGCGGAGGACTTCGGCTTC 5347

  scaffold42|si      74304 GTCAC--CGCTACGGGACGTC-GCGTCCACGATGTCGCCGCCACACCCGA 74350
                           vi   -- v i  i     i -      i                     
  rnd-5_family-       5348 TCCACGACTCCACAGGACGCCCGCGTCCGCGATGTCGCCGCCACACCCGA 5397

  scaffold42|si      74351 CGACGATATAACCTTCACGACCCTCTGCTTCCGCAAGCAGAAAAACAATG 74400
                             v   i                    i?     i               
  rnd-5_family-       5398 CGCCGACATAACCTTCACGACCCTCTGTNTCCGCGAGCAGAAAAACAATG 5447

  scaffold42|si      74401 ACAATGGCCAATCCCTCACCTACCGGCGCAGGACTGACTCCAACTGGATG 74450
                                ? i  iv v                 ?  v      i       v
  rnd-5_family-       5448 ACAATNGTCAGACGCTCACCTACCGGCGCAGNACGGACTCCGACTGGATC 5497

  scaffold42|si      74451 TGCCCGACTCAAGCCAGTCTCGACATCGTCCGGCGCGCTCGCCAACTCAG 74500
                                v  v        i                    v?iv iv   i 
  rnd-5_family-       5498 TGCCCCACGCAAGCCAGCCTCGACATCGTCCGGCGCGCANAACGCCTCGG 5547

  scaffold42|si      74501 CACTCCCAGCGGCTGCCCCGCTGCAGTCTACCTCGACCTGACCACAGGAA 74550
                                         v      i                ii v   i  i 
  rnd-5_family-       5548 CACTCCCAGCGGCTTCCCCGCCGCAGTCTACCTCGACCCAAACACGGGGA 5597

  scaffold42|si      74551 ACTGGCGACAGATCACGGCTGCCCAGTTTGCCATCTTCCTGCGACACGAC 74600
                           v i             i           i    ?       i -    v 
  rnd-5_family-       5598 CCCGGCGACAGATCACAGCTGCCCAGTTCGCCANCTTCCTGTG-CACGCC 5646

  scaffold42|si      74601 GCCCACAAAGTCTTCGACATCCCTGCCGGTCACAAGGACCTCCTCGCCTG 74650
                                     iv           i     -                    
  rnd-5_family-       5647 GCCCACAAAGCGTTCGACATCCCCGCCGG-CACAAGGACCTCCTCGCCTG 5695

  scaffold42|si      74651 ATCCTGCCACTCGATACG-CGTCACGGCAGCCAACCTCCTCCACCGTGC- 74698
                           i              ?  -         v  ?              v  -
  rnd-5_family-       5696 GTCCTGCCACTCGATNCGGCGTCACGGCCGCNAACCTCCTCCACCGAGCT 5745

  scaffold42|si      74699 -GGTTCTCCGACTCTTACATCAAAAACTGCCTCCATTGGTGCAGCGACAC 74747
                           -i                         i      i    i ?        
  rnd-5_family-       5746 CAGTTCTCCGACTCTTACATCAAAAACCGCCTCCGTTGGCGNAGCGACAC 5795

  scaffold42|si      74748 CTTCCTCATGTATCTCCGCAACACGTTCTCCACGGCCGACCAGCACACGA 74797
                           ?     ?     i           i    v      ?    ??       
  rnd-5_family-       5796 NTTCCTNATGTACCTCCGCAACACATTCTACACGGCNGACCNNCACACGA 5845

  scaffold42|si      74798 AGGCCATCACCCTCGGACTCGACCCTCCCACACGGGGGCACGCCCAGCCC 74847
                                        i        i     ?      ? -       ii   
  rnd-5_family-       5846 AGGCCATCACCCTTGGACTCGATCCTCCNACACGGNG-CACGCCCGACCC 5894

  scaffold42|si      74848 CTCGAGCCGCACGAGGAACTCCTCTGCGCCAGCGCAGCCTAATGGGACCC 74897
                                i              i        vi           i  v    
  rnd-5_family-       5895 CTCGAACCGCACGAGGAACTTCTCTGCGCGGGCGCAGCCTAACGGTACCC 5944

  scaffold42|si      74898 ACGCCAACGCCGGT-CCTCAGTTTCTCCAAAAACTACGCA-TAAGTACTA 74945
                                ii       -      i i     v  v  i    -  v  i? ?
  rnd-5_family-       5945 ACGCCGGCGCCGGTTCCTCAGCTCCTCCATAACCTGCGCACTACGTGNTN 5994

  scaffold42|si      74946 GTCTCTAACAAATAATCTTTAGT-TTGCTCAAATC---ACTTCCATAACA 74991
                             ??ii     ?           -  i?   i-  --- ??   i?   ?
  rnd-5_family-       5995 GTNNTCAACAANTAATCTTTAGTGTTANTCAG-TCTCAANNTCCGNAACN 6043

  scaffold42|si      74992 CCAGTTAATGGTC--AATACATACACTTTTACTATTCACTTAGCACGTCT 75039
                           ? i i  ?  v  -- iii  ?v   i         v? ? v  iv    
  rnd-5_family-       6044 NCGGCTANTGTTCTTAGCGCANTCACCTTTACTATTANCNTCGCGAGTCT 6093

  scaffold42|si      75040 CTCT-ACT-CTCTAATTGCA--ACACAAACT-TATCCGCCGCCACCCTCC 75084
                           ?   - i -  i   i i i--         -i                 
  rnd-5_family-       6094 NTCTCATTGCTTTAACTACGTCACACAAACTACATCCGCCGCCACCCTCC 6143

  scaffold42|si      75085 TCCTCTCCCCGTGTCAATCTGAGTGCACAACCTCGCGAACATACCCGGTG 75134
                             ?        i   ?i  i  ?     ? ?                   
  rnd-5_family-       6144 TCNTCTCCCCGCGTCNGTCCGANTGCACNANCTCGCGAACATACCCGGTG 6193

  scaffold42|si      75135 CCGACAAGACGTGGCTTGAAGTAGCGACCTCCCCTCGCCGGGCGCAACTG 75184
                                   i       i            ?              ?     
  rnd-5_family-       6194 CCGACAAGGCGTGGCTCGAAGTAGCGACCNCCCCTCGCCGGGCGNAACTG 6243

  scaffold42|si      75185 GCTCCGGCGGTATTTCC-CCGCCTTGTATTCCTCCTCCGTCATCTCGGCG 75233
                                ?      ivv  -      i                       ? 
  rnd-5_family-       6244 GCTCCNGCGGTACAACCGCCGCCTCGTATTCCTCCTCCGTCATCTCGGNG 6293

  scaffold42|si      75234 TCACCGCTGTCCCATTCAATCTCCAGCTGCTCATTTGCTGACTCG--CCG 75281
                                  i ?    i  i i            i  i      i  -- v 
  rnd-5_family-       6294 TCACCGCCGNCCCACTCGACCTCCAGCTGCTCGTTCGCTGACCCGGGCGG 6343

  scaffold42|si      75282 TAGTCATAATCCGCTCCTGTTGACACA-CAT--AACACACATTGTCAGCT 75328
                                i  i     v        -   - i --?       v        
  rnd-5_family-       6344 TAGTCGTAGTCCGCGCCTGTTGA-ACAACGTCGNACACACAATGTCAGCT 6392

  scaffold42|si      75329 TGCCCGACAGCGACGAAT--TCAAGCACCCTGGGACTCACCGGGACGGAA 75376
                           ?  ?         ?  v --   ?  iv? i                   
  rnd-5_family-       6393 NGCNCGACAGCGANGACTCCTCANGCGANCCGGGACTCACCGGGACGGAA 6442

  scaffold42|si      75377 CTCCACCGTGTACCGCCCTCTGTACAGCCCGAGGGCCCCGGGCGTGC-GG 75425
                                   i           i                    -     - ?
  rnd-5_family-       6443 CTCCACCGCGTACCGCCCTCCGTACAGCCCGAGGGCCCCGG-CGTGCCGN 6491

  scaffold42|si      75426 TTAGGCCCATACGCCACGCCATCGATGACGGCCCGGAACCTGTCGTTCGG 75475
                            ??     i     i     i    i  v            ii i  v  
  rnd-5_family-       6492 TNNGGCCCGTACGCTACGCCGTCGACGAAGGCCCGGAACCTACCATTGGG 6541

  scaffold42|si      75476 GTTCCCCTCGAAACTACCCTTGGACGGATGGCGCGCGAACAACTCCGCCA 75525
                                 ?        i?   ?     ?   ? ?   i             
  rnd-5_family-       6542 GTTCCCNTCGAAACTGNCCTNGGACGNATGNCNCGCAAACAACTCCGCCA 6591

  scaffold42|si      75526 GGGTCTCGTCCACCCCCCACCAGAGCATCTGCGGCAAACGACCAGCGCGT 75575
                           i                     ?            ii    v        
  rnd-5_family-       6592 AGGTCTCGTCCACCCCCCACCANAGCATCTGCGGCGGACGAACAGCGCGT 6641

  scaffold42|si      75576 CAGCA---GCT---CGCAATTCAAGGCTTCACCCTCACCTCAGGACTCAC 75619
                           -    --- i ---    v     v   i ? v v ------        
  rnd-5_family-       6642 -AGCACACGTTACACGCATTTCAACGCTCCNCGCGC------GGACTCAC 6684

  scaffold42|si      75620 CTGGGTCTCGTACCACCCACCCAGCTCCTCGGGGATGACACACTTCACCC 75669
                                v    ?       i              -  v  i          
  rnd-5_family-       6685 CTGGGGCTCGNACCACCCGCCCAGCTCCTCGGG-ATCACGCACTTCACCC 6733

  scaffold42|si      75670 GCACGTGGAGCAACCCGAGCGCCGCCAGCACGCGGTCGGCCTCGTCCTGG 75719
                                                                       i  v ?
  rnd-5_family-       6734 GCACGTGGAGCAACCCGAGCGCCGCCAGCACGCGGTCGGCCTCGCCCGGN 6783

  scaffold42|si      75720 GGCAACCCACGCGTCAACCAGTCGACTGTCTCCCCTCGGAGAACGCGTTC 75769
                               ?   i      i?      ?  ? i      i     i     ?  
  rnd-5_family-       6784 GGCANCCCGCGCGTCGNCCAGTCNACNGCCTCCCCCCGGAGGACGCGNTC 6833

  scaffold42|si      75770 CAGGAACACAGCGCCGGCGGTCCCGGCCCCTAGCCACCCCGGTGCAAAGT 75819
                               ?    i             i?     i i  iv     ii i    
  rnd-5_family-       6834 CAGGNACACGGCGCCGGCGGTCCTNGCCCCCAACCGACCCGGCACGAAGT 6883

  scaffold42|si      75820 CTACACCCGCTGTCCGCTGCTTCACGTGCGAGCGACGATTGCTCGCCACC 75869
                            i??v?    ii?        i         ?  ?  i i       i  
  rnd-5_family-       6884 CCNNCNCCGCCANCCGCTGCTCCACGTGCGANCGNCGGTCGCTCGCCGCC 6933

  scaffold42|si      75870 GCCAACTCATGAAACGCGAGCGGCCACACCAGCCGGCCCCCGAGCACCT- 75918
                                   i  i     ?            i                 i-
  rnd-5_family-       6934 GCCAACTCGTGGAACGCNAGCGGCCACACCGGCCGGCCCCCGAGCACCCG 6983

  scaffold42|si      75919 CAGGTGCACTCCGGTCATTCCCATCCCGTGATCATCCAATCCCCATCCAC 75968
                           ?        ?                  v     i    i          
  rnd-5_family-       6984 NAGGTGCACNCCGGTCATTCCCATCCCGGGATCACCCAACCCCCATCCAC 7033

  scaffold42|si      75969 TCGCGGTCGTGCTCAGGCTTCTGCTCTTCCGCCGA--CATCGTCTCAGAT 76016
                              ? ?         ?   v i  ------- i  --  v  -----  i
  rnd-5_family-       7034 TCGNGNTCGTGCTCANGCTGCCGC-------CTGAACCAGCG-----GAC 7071

  scaffold42|si      76017 ATTTTTTGCCCTCCCCACACGCGTCGTGGCTTCATCCCCCACGATACTTC 76066
                             i i  --- iv ?v   i-    vii v ?iv ii i ---- ? i- 
  rnd-5_family-       7072 ATCTCTT---CCGCNGACAT-CGTCTCAGATNTTTTTCTC----TNCC-C 7112

  scaffold42|si      76067 TACTCCACACGCGTCGTGACTTCATCCCCCACAATACTTCTACTCCACCC 76116
                            - i  ? ?    iv   i v     ?     i??           vv  
  rnd-5_family-       7113 T-CCCCNCNCGCGCGGTGGCGTCATCNCCCACGNNACTTCTACTCCCACC 7161

  scaffold42|si      76117 GGTATGCACCAGTTGCATTCCAGTCCCATACCTC-ATGAAAAGGT----- 76160
                           ? ? i     i v ?   i     ?  ?      -   ?    i -----
  rnd-5_family-       7162 NGNACGCACCGGATNCATCCCAGTNCCNTACCTCGATGNAAAGATTTTCT 7211

  scaffold42|si      76161 -----ATTTTTTTCCCGCTCCTGCCTACATATGGCCATCTGCTAGATACC 76205
                           -----v                              i     v    i  
  rnd-5_family-       7212 TTTTTCTTTTTTTCCCGCTCCTGCCTACATATGGCCGTCTGCAAGATGCC 7261

  scaffold42|si      76206 TTCACCTCTTTGCACTTTGTGTCACCCTGGTGGCACGCCCGTCATGTCAC 76255
                               i   ? i               ?i ?        v     i   ? 
  rnd-5_family-       7262 TTCATCTCNTCGCACTTTGTGTCACCNCGNTGGCACGCACGTCACGTCNC 7311

  scaffold42|si      76256 TACGACTACGACATCACACTCTTCCTCAATACGCCACACTCCACCGCGCC 76305
                                 i   ?  v i?    i   i   i i     i            
  rnd-5_family-       7312 TACGACCACGNCAACGNACTCCTCCCCAACATGCCACGCTCCACCGCGCC 7361

  scaffold42|si      76306 TCCACTCCAGGAGAGCATGGGTAGTCGTGACGAGCTTCATCCAAGCGTCA 76355
                                        v             i           v ?      vi
  rnd-5_family-       7362 TCCACTCCAGGAGCGCATGGGTAGTCGCGACGAGCTTCAGCNAAGCGTAG 7411

  scaffold42|si      76356 CAAGTAT--GCAAGGGGACGCATACTTGTCTAGTATTAG---TCCATAAG 76400
                           i i   i--  i   ??                ?   ? ---i  i   ?
  rnd-5_family-       7412 TAGGTACTGGCGAGGNNACGCATACTTGTCTAGNATTNGGCACCCGTAAN 7461

  scaffold42|si      76401 CACGTTACTTTAGGGACTTTGTTAC------------ATCCTTAC----- 76433
                            v?  i                 i ------------   ii   -----
  rnd-5_family-       7462 CCNGTCACTTTAGGGACTTTGTTGCATCCTACACTATATCTCTACTCTAC 7511

  scaffold42|si      76434 ------ACGC-----------TATGTCCCACCACCTACTACCTAGTTATC 76466
                           ------  v -----------i    i     -    vi    -----  
  rnd-5_family-       7512 ATAGGTACCCATAGTGACTAGCATGTTCCACC-CCTAACACCT-----TC 7555

  scaffold42|si      76467 TCTCACCTACTAGCAATCTAGCA--GACAGCCGCAT--GCAGCCTAGGAC 76512
                                  i  ivvi         --    vv v   --            
  rnd-5_family-       7556 TCTCACCCACCTCTAATCTAGCATGGACATACTCATAAGCAGCCTAGGAC 7605

  scaffold42|si      76513 CAAGGCGCCGCGTGGTTATTCTGCTTGCAGAATATCCTTGATAGACTCGG 76562
                                                                ?            
  rnd-5_family-       7606 CAAGGCGCCGCGTGGTTATTCTGCTTGCAGAATATCCNTGATAGACTCGG 7655

  scaffold42|si      76563 GCCAGCTGCTAAGACATCTGCCTAGTTGCAAACGCGTCAAATCGCCCTAC 76612
                                  ? i   i  v       ?     v     i iv         i
  rnd-5_family-       7656 GCCAGCTNCCAAGGCAGCTGCCTANTTGCACACGCGCCGCATCGCCCTAT 7705

  scaffold42|si      76613 CTGTAGCCAGCTAAGGACTACACTAGACAGACGTAGGACGTAGGACCTCC 76662
                                                       i       ?    i  i  i  
  rnd-5_family-       7706 CTGTAGCCAGCTAAGGACTACACTAGACGGACGTAGNACGTGGGGCCCCC 7755

  scaffold42|si      76663 ATATCCTTACGTGCAACATTACCCTACTCAGTACAGACTGTCTTCTCACT 76712
                              i  i    ii    i   i                       ?    
  rnd-5_family-       7756 ATACCCCTACGCACAACGTTATCCTACTCAGTACAGACTGTCTTCNCACT 7805

  scaffold42|si      76713 TGCCTGTAAGACGACAAAATGAGCGGGAGCACCACACACACCGCCATCTT 76762
                                                ?                            
  rnd-5_family-       7806 TGCCTGTAAGACGACAAAATGNGCGGGAGCACCACACACACCGCCATCTT 7855

  scaffold42|si      76763 ACAGTGTACACCATTGCTTGGACACTCATGTCCTCACAAATCTTCTCCTT 76812
                           i  ?  i   i ?v   v?        ?         ?    i       
  rnd-5_family-       7856 GCANTGCACATCNATGCGNGGACACTCNTGTCCTCACNAATCCTCTCCTT 7905

  scaffold42|si      76813 CGATTGCTTGACCGATTCGACCAATTGAAAAGCTAGCTTCCTCTAGGCTA 76862
                                   i                i    v                   
  rnd-5_family-       7906 CGATTGCTCGACCGATTCGACCAATCGAAACGCTAGCTTCCTCTAGGCTA 7955

  scaffold42|si      76863 ACGCCCTCCAAAAAAGTTTACCCAGCCCACCGTCCCCTCGCTGCCATCGC 76912
                                  i ii        v            -        i   i    
  rnd-5_family-       7956 ACGCCCTTCGGAAAAGTTTTCCCAGCCCACCG-CCCCTCGCCGCCGTCGC 8004

  scaffold42|si      76913 GACGAGCTTCATCCAAGCGTCACAAGTACGCAAGGGGACGCATACTTGTC 76962
                                      v                   i                  
  rnd-5_family-       8005 GACGAGCTTCAGCCAAGCGTCACAAGTACGCGAGGGGACGCATACTTGTC 8054

  scaffold42|si      76963 TAGTATTAGTCCATAAGCCCGTTACTTTATGGACTTTGTTACATCCTTAC 77012
                                                        v                    
  rnd-5_family-       8055 TAGTATTAGTCCATAAGCCCGTTACTTTAGGGACTTTGTTACATCCTTAC 8104

  scaffold42|si      77013 ACACTATGTCCCACCACCTAATACCTAGATATCTCTCACCTATTAGCAAT 77062
                                i        i     v       v           i i       
  rnd-5_family-       8105 ACACTGTGTCCCACTACCTACTACCTAGTTATCTCTCACCCACTAGCAAT 8154

  scaffold42|si      77063 CTAGCAGACAGCCGCATGCAGCCTAGGACCAAGGCGCCGCGTGGTTATTC 77112
                                                                             
  rnd-5_family-       8155 CTAGCAGACAGCCGCATGCAGCCTAGGACCAAGGCGCCGCGTGGTTATTC 8204

  scaffold42|si      77113 TGCTTGCAG 77121
                               i    
  rnd-5_family-       8205 TGCTCGCAG 8213

Matrix = 20p45g.matrix
Kimura (with divCpGMod) = 8.69
Transitions / transversions = 2.19 (430/196)
Gap_init rate = 0.02 (128 / 6115), avg. gap size = 1.69 (216 / 128)


8555 15.09 2.51 2.93 scaffold42|size1068717 77121 78833 (985133) rnd-1_family-699#Unknown 1561 3266 (0) m_b510s001i21 131976

  scaffold42|si      77121 GAATGTTGAAGGTCATGGAGTG---GGACTATG-CACTGACGCTATATTG 77166
                            i  vi      vv        ---  ?   i -  i  i ? i  i   
  rnd-1_family-       1561 GGATCCTGAAGGGGATGGAGTGTTTGGNCTACGACATTGGCNCCATGTTG 1610

  scaffold42|si      77167 GATAATATTTTCAAGTTTGGAGGGATGTATGAGCAGTACAAAAAATCACA 77216
                                 i ?             v  v v    ? i       ------  
  rnd-1_family-       1611 GATAATGTNTTCAAGTTTGGAGCGAAGGATGANCGGTACAAA------CA 1654

  scaffold42|si      77217 TCGTACA---TGGGCCAGCAGTAACTGTTCAATTGAATCTGTTTTTGCTT 77263
                               ivi---                 i vv      ?    i v     
  rnd-1_family-       1655 TCGTGAGGAGTGGGCCAGCAGTAACTGCTGCATTGAANCTGTCTGTGCTT 1704

  scaffold42|si      77264 CAGCCATGGTCATATACCAAGAGGTCC-CGTCAGGAAAATTCAGATTTTT 77312
                            i           v   -   v  i  -    ?  i    ?   ?    v
  rnd-1_family-       1705 CGGCCATGGTCATCTAC-AAGCGGCCCGCGTCNGGGAAATNCAGNTTTTG 1753

  scaffold42|si      77313 CTGTCGATGCTGTGGGCAAAGTGTGCACATTTCTTCCGCTGGACGATATG 77362
                           v     i      i i- i         ii       v    ?vi     
  rnd-1_family-       1754 GTGTCGGTGCTGTAGA-AGAGTGTGCACGCTTCTTCCTCTGGNGAATATG 1802

  scaffold42|si      77363 ACTCTCTCCATGAAGCCATGCTTGCCATTCCCTCT--GTCTCCATCACAC 77410
                            ?  ?     i  ?      v    ?      ii --     ?     ? 
  rnd-1_family-       1803 ANTCNCTCCACGANGCCATGGTTGCNATTCCCCTTACGTCTCNATCACNC 1852

  scaffold42|si      77411 ATCGGTTAGCCAAGAGGCTCAGACTTTCTTCCACAGGAATGATAATGGGG 77460
                                i    ? i       v    v v   v?   iiv  ? ? i  v 
  rnd-1_family-       1853 ATCGGCTAGCNAGGAGGCTCCGACTGTATTCANCAGAGCTGNTNACGGTG 1902

  scaffold42|si      77461 GA---------ACCTGAAGATTACCAAAATCGAGCTGATTTCAGATTATA 77501
                             ---------   ?     i   i vvv  i   v  i     i  ii 
  rnd-1_family-       1903 GACCCGCCTGAACCNGAAGACTACTATTTTCAAGCGGACTTCAGGTTGCA 1952

  scaffold42|si      77502 CTCTAATCATCTACAGTACATGGAGATGGATAACTCAATTGTGGAGTGTA 77551
                            v ?  v      ?  vi?      ?i     ?   ?            i
  rnd-1_family-       1953 CGCNAAGCATCTANAGGGNATGGAGNCGGATANCTCNATTGTGGAGTGTG 2002

  scaffold42|si      77552 TTCCAGACTCCTCCATAATTG-ATAAAATCTTTGGCGATGACTCATTGAT 77600
                               ?          - i   -    vi  v ?     i     ?   ? 
  rnd-1_family-       2003 TTCCNGACTCCTCCA-AGTTGGATAACGTCATNGGCGACGACTCNTTGNT 2051

  scaffold42|si      77601 TCTGTCACCCATCAAAAATGACGTGGAGGAGAGGTGTCTTGAGATTACAA 77650
                              v  ?v  ? v                 ?   ? iv   i  ivi ? 
  rnd-1_family-       2052 TCTCTCNGCCNTGAAAAATGACGTGGAGGANAGGNGCGTTGGGACGGCNA 2101

  scaffold42|si      77651 GGACATGGATGAGCATCGTGACATGT-TTTTTGG--TACTGATATGGGTC 77697
                             ? i    v      i       ? - ?     --i  i  --------
  rnd-1_family-       2102 GGNCGTGGAAGAGCATTGTGACATNTATNTTTGGAACACCGA-------- 2143

  scaffold42|si      77698 AATCTGTCAA-TGAGGATAGTTCGTCCCCACCTGGATCCTTACGACATGA 77746
                            vi iv  i -   iv  i ivv -----  vv   i   -      ?  
  rnd-1_family-       2144 ACCCCTTCGACTGAACATGGCGAG-----ACAAGGACCCT-ACGACANGA 2187

  scaffold42|si      77747 CCATCAAGTACTTCAAGAAAAATGGGAAAAAGTTATCAATGGAGGTGATG 77796
                               v ?  ?  v  i       ?v    ii  ?  vi    i     i 
  rnd-1_family-       2188 CCATGANGTNCTGCAGGAAAAATNCGAAAGGGTNATGGATGGGGGTGACG 2237

  scaffold42|si      77797 CGTCTGCTCTATTTCCCTTCAGTCATAAGGAGAAAGTTTTGCATTTAGAA 77846
                             ??v  ?v i      v          ?           i  ?i ivi 
  rnd-1_family-       2238 CGNNGGCNGTGTTTCCCGTCAGTCATAANGAGAAAGTTTTACANCTGCGA 2287

  scaffold42|si      77847 GATAAGGAAGAAAAGGAGGATGATTGGAAGTCAGAGCTGGATCATGTTGA 77896
                               ?     i   v  v  ?         i ?     ?        ?  
  rnd-1_family-       2288 GATANGGAAGGAAACGACGANGATTGGAAGCCNGAGCTNGATCATGTNGA 2337

  scaffold42|si      77897 AGGGATGCTTGCAAGTAAAGCTGTGTATGTGACAAAGGTGGATTGGAAGG 77946
                           i   v ?     i  i i   ? i i i              i       
  rnd-1_family-       2338 GGGGCTNCTTGCGAGCAGAGCNGCGCACGTGACAAAGGTGGACTGGAAGG 2387

  scaffold42|si      77947 ATCC-TGGCTT-TCCATGTCAAATGCCAAATGATATC---CATTTTCTCT 77991
                               - v    -   i     --    ?vi       ---  ?i      
  rnd-1_family-       2388 ATCCATCGCTTCTCCGTGTCA--TGCCNCGTGATATCGGGCANCTTCTCT 2435

  scaffold42|si      77992 TGAGAGAGGAAGACATCAAGCACTTGAATGGCATTCTTCAAGATGACACG 78041
                                    i    ?? i?         i                  vvi
  rnd-1_family-       2436 TGAGAGAGGGAGACNNCGNGCACTTGAACGGCATTCTTCAAGATGACCGA 2485

  scaffold42|si      78042 AATGACTTCAGATATTTCCATCAGTTGGGTCTTCTCAGTGCCTATCTACA 78091
                                ?     ? ?                  ?   iv   ?  i     
  rnd-1_family-       2486 AATGANTTCAGNTNTTTCCATCAGTTGGGTCTNCTCGCTGCNTACCTACA 2535

  scaffold42|si      78092 GGTGGC-CCATGAAGGAAGTGATGATGCTCATAAATACAGGAGGATACCT 78140
                           i     -         ?                        v       ?
  rnd-1_family-       2536 AGTGGCACCATGAAGGNAGTGATGATGCTCATAAATACAGGCGGATACCN 2585

  scaffold42|si      78141 AAAATTGCACATCAATATGCATTCGAGTGTTCCAATGGCTGTGAAAATAT 78190
                                i    i     ?               v     v           
  rnd-1_family-       2586 AAAATCGCACGTCAATNTGCATTCGAGTGTTCGAATGGGTGTGAAAATAT 2635

  scaffold42|si      78191 CTTCACCAAGGATGGCTGGCACAAAACAATCAAGGACTCCAATGTGTATG 78240
                                       ?   i i? v ii                         
  rnd-1_family-       2636 CTTCACCAAGGANGGCCGANAGAGGACAATCAAGGACTCCAATGTGTATG 2685

  scaffold42|si      78241 TAATGACCTCAGAGGTTACTTCATCAGATTTTAGGAAACTACAGAATGTT 78290
                            v        ?     ?   ? ?   v   v  i      i   i    ?
  rnd-1_family-       2686 TCATGACCTCNGAGGTNACTNCNTCACATTATAAGAAACTGCAGGATGTN 2735

  scaffold42|si      78291 TCAAAATTCTTGAA-GAATGAGGAATTCTATCAACTTGCA---AATTTTC 78336
                             ?      i    - ii               ?      ---i  iv i
  rnd-1_family-       2736 TCNAAATTCCTGAAGGGGTGAGGAATTCTATCANCTTGCAGGTGATCGTT 2785

  scaffold42|si      78337 CTACAAAAGCCAAACTTGTTCAATGGGTAGCCAGTGAAGATGTGAAGTCA 78386
                            i ?  v   ?    ?            v  ?   vv ivv  vv  - i
  rnd-1_family-       2786 CCANAACAGCNAAACNTGTTCAATGGGTTGCNAGTCCAACAGTTCAG-CG 2834

  scaffold42|si      78387 ATCATCGAGGTCGATTTAGCGTTTTTTGAGATACTGGAGCATAATGTATC 78436
                           v iv v    vv   v iiv          iv   ?        i  ivv
  rnd-1_family-       2835 TTTTTAGAGGAAGATGTGAAGTTTTTTGAGGGACTNGAGCATAACGTGGA 2884

  scaffold42|si      78437 AACAAAACTACCTGCCAAAGTGAAGAAAG-AACTCAGGC-ATCACTTCAA 78484
                           ii iivv  v  ? v              -   i i?  -    i   i 
  rnd-1_family-       2885 GGCGGCTCTTCCNGACAAAGTGAAGAAAGTAACCCGNGCAATCATTTCGA 2934

  scaffold42|si      78485 GTCATAGGAGGAAAAATATGAAATGCCATCGTCTTTTG--AGTTGACTCT 78532
                               iv?  iv  i    i  iii   i   ?     v--  ?       
  rnd-1_family-       2935 GTCACTNGAACAAGAATACGAGGCGCCGTCGNCTTTTTCCAGNTGACTCT 2984

  scaffold42|si      78533 GCTTCATCCCTATCTTGCATGTATCAAGTCAAAAGTTGAGGATAATGACA 78582
                                       i v v v i v ----  ---------    - i   i
  rnd-1_family-       2985 GCTTCATCCCTACCATTCTTATCT----TC---------GGAT-ACGACG 3020

  scaffold42|si      78583 AAAATTCAATATTTGGATTTGCAGACAACAATTGTTTATTTGGATTTGCC 78632
                           -----   i i---  iv  v -       ?i    i  ?          
  rnd-1_family-       3021 -----TCAGTG---GGGGTTTC-GACAACANCTGTTCATNTGGATTTGCC 3061

  scaffold42|si      78633 GACACGCAATATGCCA--TCAGCACTGCATTTGTGTATGATACCATCCCC 78680
                                ?   vv   v --          ?  i       i          
  rnd-1_family-       3062 GACACNCAAGTTGCAATGTCAGCACTGCNTTCGTGTATGGTACCATCCCC 3111

  scaffold42|si      78681 TACATGAAGACAATCAAAAGAATGACAAATCCATGTTTTCAGG--AAG-C 78727
                            ?       i ?   i i        ?                --   - 
  rnd-1_family-       3112 TNCATGAAGGCNATCGAGAGAATGACNAATCCATGTTTTCAGGACAAGAC 3161

  scaffold42|si      78728 TCCATTTGCCTCTGTCATGAAAGGTAAACATGTTTTTGAATGAACCTGAT 78777
                              i             i              -                 
  rnd-1_family-       3162 TCCGTTTGCCTCTGTCACGAAAGGTAAACATG-TTTTGAATGAACCTGAT 3210

  scaffold42|si      78778 GAATCCGATCTCGAATCAGATCACGTTAAAGAGTCCAGTGGTGAAGCCAT 78827
                                v                                            
  rnd-1_family-       3211 GAATCGGATCTCGAATCAGATCACGTTAAAGAGTCCAGTGGTGAAGCCAT 3260

  scaffold42|si      78828 GGTGGT 78833
                             i   
  rnd-1_family-       3261 GGCGGT 3266

Matrix = 20p45g.matrix
Kimura (with divCpGMod) = 14.91
Transitions / transversions = 1.41 (147/104)
Gap_init rate = 0.04 (72 / 1712), avg. gap size = 1.29 (93 / 72)


3384 4.16 0.98 0.24 scaffold42|size1068717 78579 78988 (984978) C rnd-1_family-651#Unknown (0) 413 1 m_b510s001i22 131977

  scaffold42|si      78579 GACAAAAATT--CAATATTTGGATTTGCAGACAACAATTGTTTATTTGGA 78626
                                v    --iv        i     v       ?i    i  ?    
C rnd-1_family-        413 GACAACAATTGTTCATATTTGGGTTTGCCGACAACANCTGTTCATNTGGA 364

  scaffold42|si      78627 TTTGCCGACACGCAATATGCCATCAGCACTGCATTTGTGTATGATACCAT 78676
                                          ??               ?  i       i      
C rnd-1_family-        363 TTTGCCGACACGCAANNTGCCATCAGCACTGCNTTCGTGTATGGTACCAT 314

  scaffold42|si      78677 CCCCTACATGAAGACAATCAAAAGAATGACAAATCCATGTTTTCAGGAAG 78726
                                ?             i                              
C rnd-1_family-        313 CCCCTNCATGAAGACAATCGAAAGAATGACAAATCCATGTTTTCAGGAAG 264

  scaffold42|si      78727 CTCCATTTGCCTCTGTCATGAAAGGTAAACATGTTTTTGAATGAACCTGA 78776
                                                            -                
C rnd-1_family-        263 CTCCATTTGCCTCTGTCATGAAAGGTAAACATG-TTTTGAATGAACCTGA 215

  scaffold42|si      78777 TGAATCCGATCTCGAATCAGATCACGTTAAAGAGTCCAGTGGTGAAGCCA 78826
                                 v                  i                        
C rnd-1_family-        214 TGAATCGGATCTCGAATCAGATCACATTAAAGAGTCCAGTGGTGAAGCCA 165

  scaffold42|si      78827 TGGTGGTCAAAGGGGACAAAACTCCGTTTGCCTCTGTCCCGAAACGGAAA 78876
                              i    i                                     v   
C rnd-1_family-        164 TGGCGGTCGAAGGGGACAAAACTCCGTTTGCCTCTGTCCCGAAACGTAAA 115

  scaffold42|si      78877 TTGGTCTCTGTCCCAAAAGGTAAATGTCATTTT--AATGAATCTGATGAA 78924
                                                   i        --           i   
C rnd-1_family-        114 TTGGTCTCTGTCCCAAAAGGTAAACGTCATTTTTGAATGAATCTGACGAA 65

  scaffold42|si      78925 TCAGATCTTGAATCAGATCAGGTCAATGAGCCGAATGATCATTCCATGGT 78974
                                                                             
C rnd-1_family-         64 TCAGATCTTGAATCAGATCAGGTCAATGAGCCGAATGATCATTCCATGGT 15

  scaffold42|si      78975 GGGCAACGAGGAGG 78988
                                         
C rnd-1_family-         14 GGGCAACGAGGAGG 1

Matrix = 20p45g.matrix
Kimura (with divCpGMod) = 2.94
Transitions / transversions = 2.40 (12/5)
Gap_init rate = 0.01 (3 / 409), avg. gap size = 1.67 (5 / 3)


1846 4.15 0.00 0.00 scaffold42|size1068717 78906 79122 (984844) rnd-1_family-317#Unknown 2 218 (2148) m_b510s001i23 131978

  scaffold42|si      78906 TTTTAATGAATCTGATGAATCAGATCTTGAATCAGATCAGGTCAATGAGC 78955
                              v                                         ?    
  rnd-1_family-          2 TTTGAATGAATCTGATGAATCAGATCTTGAATCAGATCAGGTCAANGAGC 51

  scaffold42|si      78956 CGAATGATCATTCCATGGTGGGCAACGAGGAGGAGGTTTCTGAGCAGGTG 79005
                              i  i   ?            i                i         
  rnd-1_family-         52 CGAGTGGTCANTCCATGGTGGGCGACGAGGAGGAGGTTTCCGAGCAGGTG 101

  scaffold42|si      79006 GATCAAATAGACTTCCAATCTACCTTGGCCGAACCAGGTGCACAGGTGGA 79055
                                 i?v                    v          v         
  rnd-1_family-        102 GATCAAGNCGACTTCCAATCTACCTTGGCAGAACCAGGTGGACAGGTGGA 151

  scaffold42|si      79056 TCAAATCGATCCGGTGCAACCGGCTGAACCCGGAGGACAGGTAGATCGAA 79105
                                                                             
  rnd-1_family-        152 TCAAATCGATCCGGTGCAACCGGCTGAACCCGGAGGACAGGTAGATCGAA 201

  scaffold42|si      79106 TCGATCCAGATCAACCA 79122
                                            
  rnd-1_family-        202 TCGATCCAGATCAACCA 218

Matrix = 20p45g.matrix
Kimura (with divCpGMod) = 3.44
Transitions / transversions = 1.25 (5/4)
Gap_init rate = 0.00 (0 / 216), avg. gap size = 0.0 (0 / 0)


20069 5.68 1.94 1.60 scaffold42|size1068717 79123 81806 (982160) rnd-1_family-194#Unknown 1 2693 (0) m_b510s001i24 131979

  scaffold42|si      79123 CACTGCAAACAAATTGTTAGTAAGAGCAGTAAGACTGTTAGTAAATGTGT 79172
                                     i             ivi?              v  vv   
  rnd-1_family-          1 CACTGCAAACGAATTGTTAGTAAGGCTNGTAAGACTGTTAGTTAAACTGT 50

  scaffold42|si      79173 TAGCAAGTATTTTTCACTAACAGAATAGCTAACACCGAACTCAACGGTCG 79222
                           v      -      i   ?                  i?           
  rnd-1_family-         51 AAGCAAG-ATTTTTTACTNACAGAATAGCTAACACCGGNCTCAACGGTCG 99

  scaffold42|si      79223 GTTCA-GGGGCGGAGTAATGAATTCTTTCTCACTTCTTGCTAACTGTTAG 79271
                                -          v                                 
  rnd-1_family-        100 GTTCAAGGGGCGGAGTCATGAATTCTTTCTCACTTCTTGCTAACTGTTAG 149

  scaffold42|si      79272 TAAGGTTTAGGGGACAATGTTTGACTGTCACCGACTGCTAACAATTTTAC 79321
                                   v                 viv  v       ?          
  rnd-1_family-        150 TAAGGTTTTGGGGACAATGTTTGACTTCGACGGACTGCTNACAATTTTAC 199

  scaffold42|si      79322 TAACAGCAAGATCTAAACGATTATGTTTTTTCTAACTAGGTATTTTTAGA 79371
                                  i                v   vvvv       v ii       
  rnd-1_family-        200 TAACAGCGAGATCTAAACGATTATTTTTGAAATAACTAGCTGCTTTTAGA 249

  scaffold42|si      79372 GCTAAGAATACCTCAGCCCAAAGAAGTAATAATTCAATCATTTCAAATGT 79421
                                  -i    i       v i   v  --            ---   
  rnd-1_family-        250 GCTAAGA-CACCTTAGCCCAATGGAGTCAT--TTCAATCATTTC---TGT 293

  scaffold42|si      79422 CATCCGCATTGGTATCATCAGGGTCCATGATATTA--CAGATT---GTGC 79466
                              --   ---   -  v  --- i     vi  i--      ---  - 
  rnd-1_family-        294 CAT--GCA---GTA-CAACA---TTCATGAGGTTGATCAGATTTCAGT-C 333

  scaffold42|si      79467 ATAAT-GACAACAAC-------AAACCATCAT-TGA------ATTAAT-- 79499
                           vi  i-  i v    ------- ii  v v  -   ------  iv  --
  rnd-1_family-        334 TCAACAGATATCAACCATAATTAGGCCCTAATGTGATAACACATCCATCC 383

  scaffold42|si      79500 AGAATATTGCAAC--AT-TCCTCACCACATCAAACAACCCCTGCAAATAT 79546
                                 v      --  -           i---   --    - i ii-i
  rnd-1_family-        384 AGAATAATGCAACTTATATCCTCACCACAC---ACA--CCCT-CGAGC-C 426

  scaffold42|si      79547 TATATCAGCAGTTGCATCTCTCTAGCCGCAAATGTCAGCGCACAGTCTCA 79596
                           i i-                   i      v-     -----------  
  rnd-1_family-        427 CAC-TCAGCAGTTGCATCTCTCTGGCCGCAC-TGTCA-----------CA 463

  scaffold42|si      79597 AATACAAAAATGAATTTCGAGGAGCAGAACAAGATACAAA-TTGTTTACA 79645
                                                                   - i ?     
  rnd-1_family-        464 AATACAAAAATGAATTTCGAGGAGCAGAACAAGATACAAAATCGNTTACA 513

  scaffold42|si      79646 CTTTTGGCACAAGAAGAAAAAATATCAAATGCCCCAGCTGCAAATCATCT 79695
                             i                  -                            
  rnd-1_family-        514 CTCTTGGCACAAGAAGAAAAA-TATCAAATGCCCCAGCTGCAAATCATCT 562

  scaffold42|si      79696 TTGTTTCACTTTGGCGGAAGGCCCTACTTCTCCTCTGCAAGAATTGTAAA 79745
                             i          i                         v v        
  rnd-1_family-        563 TTATTTCACTTTGACGGAAGGCCCTACTTCTCCTCTGCACGCATTGTAAA 612

  scaffold42|si      79746 TGAAATCGTGGTACTCCATCATTCACCATGTCCTTCATCGATCGGAA-TT 79794
                                                               v  v       -  
  rnd-1_family-        613 TGAAATCGTGGTACTCCATCATTCACCATGTCCTTCTTCTATCGGAAATT 662

  scaffold42|si      79795 GTGGAAAAGCGCTATACTTTTGCTTGTCCTGTGGGAGTCAAAGTTCCCAT 79844
                                        ? v                                  
  rnd-1_family-        663 GTGGAAAAGCGCTNTTCTTTTGCTTGTCCTGTGGGAGTCAAAGTTCCCAT 712

  scaffold42|si      79845 ACGCCTGGAAGACTGCAAGACAAAGGATGCAAATGTGTAAGACGCAATGA 79894
                              i    i           i                  v          
  rnd-1_family-        713 ACGTCTGGGAGACTGCAAGATAAAGGATGCAAATGTGTACGACGCAATGA 762

  scaffold42|si      79895 CAACAACAACGTGACAACAGGCCACCCCGAAAGTAA---------GAA-- 79933
                                            v     ii       ?   ---------   --
  rnd-1_family-        763 CAACAACAACGTGACAAAAGGCCGTCCCGAAANTAACCCAACAGGGAAAG 812

  scaffold42|si      79934 --------CCATGTGGAAAACTTTACGGATCTTGTCGGAGAAACCCCCGC 79975
                           -------- v            v  v             v vivi    ?
  rnd-1_family-        813 GGGGATAGCAATGTGGAAAACTATAAGGATCTTGTCGGATACGGTCCCGN 862

  scaffold42|si      79976 CGATGATTCTCAGCCATATTCTGATCTACGGCGCGATTTGCAAGTTGACT 80025
                               iv         vv         v           i           
  rnd-1_family-        863 CGATACTTCTCAGCCCGATTCTGATCGACGGCGCGATTCGCAAGTTGACT 912

  scaffold42|si      80026 CGATAAAATGACAAGGAAGCAACCACAATACACGAGAGCGGTGTTACTGC 80075
                              i  vi-             v v   i v ?        ?    viiv
  rnd-1_family-        913 CGACAATG-GACAAGGAAGCAAACCCAACAGANGAGAGCGGNGTTAGCAA 961

  scaffold42|si      80076 TGATCACCTT---GGCGTTGAAGATGGGGGGGAATGGGAAGTTGAATTCG 80122
                                     ---  v              --                  
  rnd-1_family-        962 TGATCACCTTCTTGGAGTTGAAGATGGGGG--AATGGGAAGTTGAATTCG 1009

  scaffold42|si      80123 ATCCCAGTAGTGGCACAGGAATTTCTGACACGCGAGGTCTTATTTCTTGT 80172
                                         i                                   
  rnd-1_family-       1010 ATCCCAGTAGTGGCGCAGGAATTTCTGACACGCGAGGTCTTATTTCTTGT 1059

  scaffold42|si      80173 CATTCCGATAGGAACAACCTCCTCAACATTCTGGGAAACCGTAATGAATG 80222
                                                                       i     
  rnd-1_family-       1060 CATTCCGATAGGAACAACCTCCTCAACATTCTGGGAAACCGTAACGAATG 1109

  scaffold42|si      80223 GCCTAGTGGTAGTGCGAAATTTTTTATGAGGGACCACAAGAATCAAGGGG 80272
                                 i          i      -                         
  rnd-1_family-       1110 GCCTAGCGGTAGTGCGAGATTTTT-ATGAGGGACCACAAGAATCAAGGGG 1158

  scaffold42|si      80273 ATGGATTAAAGGGGTTGGTTTTCAACTCTGTCATTGACTCCAAAGTCTAT 80322
                            i                       i              v         
  rnd-1_family-       1159 ACGGATTAAAGGGGTTGGTTTTCAATTCTGTCATTGACTCAAAAGTCTAT 1208

  scaffold42|si      80323 AGTGATTTCTCCTCGCTATCAGTTGAAGACATGTTTTTCCATCTCCACAT 80372
                                      ?      ?    i                          
  rnd-1_family-       1209 AGTGATTTCTCNTCGCTANCAGTCGAAGACATGTTTTTCCATCTCCACAT 1258

  scaffold42|si      80373 TGCGTCAGTGTACTATGGACTCCCCACCACAAAATCCGTTGACCTTGCAA 80422
                                                                        v    
  rnd-1_family-       1259 TGCGTCAGTGTACTATGGACTCCCCACCACAAAATCCGTTGACCTAGCAA 1308

  scaffold42|si      80423 CTATGACCCTTCACAATATCTCCCAACACAATGAAATCATCCAATCTGAG 80472
                                         i                    v              
  rnd-1_family-       1309 CTATGACCCTTCACGATATCTCCCAACACAATGAACTCATCCAATCTGAG 1358

  scaffold42|si      80473 AAGAAAGCACTGTCTGAAAATTATCAGAATTCCATCGCTCAGGTGCTTGC 80522
                                                        i     v i         i  
  rnd-1_family-       1359 AAGAAAGCACTGTCTGAAAATTATCAGAACTCCATAGTTCAGGTGCTCGC 1408

  scaffold42|si      80523 CGCCCGTGGAATCGACGAACTGGAAGTATCATCAATAGTACAGGAAATAA 80572
                           ?                   i                             
  rnd-1_family-       1409 NGCCCGTGGAATCGACGAACCGGAAGTATCATCAATAGTACAGGAAATAA 1458

  scaffold42|si      80573 ATGATTGTGTTCAGACAGCATGGCAGATTCATGGTGATAAGCCATCTTCC 80622
                                              i                       i      
  rnd-1_family-       1459 ATGATTGTGTTCAGACAGCGTGGCAGATTCATGGTGATAAGCCGTCTTCC 1508

  scaffold42|si      80623 ATCAAAGCCCCGTTGAATCATAAGACAGTGCGATCAGTCTATACAGAAGG 80672
                                       ?                v   v                
  rnd-1_family-       1509 ATCAAAGCCCCGNTGAATCATAAGACAGTTCGAGCAGTCTATACAGAAGG 1558

  scaffold42|si      80673 ACAAAACTCTATTGTCAAAAATTTACCAATTCCAACTGTCAGTATTAGTC 80722
                              ?  i                             v         ?   
  rnd-1_family-       1559 ACANAATTCTATTGTCAAAAATTTACCAATTCCAACGGTCAGTATTNGTC 1608

  scaffold42|si      80723 AAAAGGCTGCTTACATCCCAGCCAAAGAAATCATCAATCATATTTTAGCA 80772
                            v                    ?         i                 
  rnd-1_family-       1609 ACAAGGCTGCTTACATCCCAGCNAAAGAAATCGTCAATCATATTTTAGCA 1658

  scaffold42|si      80773 ATGGGGATAGATGTAATGTTCTTCCGTGCTGGGTATGAAGATGACTGGGT 80822
                                                            i i     ?        
  rnd-1_family-       1659 ATGGGGATAGATGTAATGTTCTTCCGTGCTGGGCACGAAGANGACTGGGT 1708

  scaffold42|si      80823 AGATCAATCTGGTCATTATGGCACGAAATTCCTATGTAATCTTCACCAAA 80872
                                                v  i         i             ? 
  rnd-1_family-       1709 AGATCAATCTGGTCATTATGGGACAAAATTCCTACGTAATCTTCACCANA 1758

  scaffold42|si      80873 ATGTTTCAACCATGACAGATATCTTGATTGACACCCGAATCCTCCTCGTA 80922
                                                   i   ?                     
  rnd-1_family-       1759 ATGTTTCAACCATGACAGATATCTCGATNGACACCCGAATCCTCCTCGTA 1808

  scaffold42|si      80923 AGAGTATGGTCAGATGGATT-GAGGCTCATCAAATCAAAGGAAAGAATGA 80971
                                      i        -                             
  rnd-1_family-       1809 AGAGTATGGTCGGATGGATTCGAGGCTCATCAAATCAAAGGAAAGAATGA 1858

  scaffold42|si      80972 ATTCAACAGTCTGCAGATGTTCACACTGACTGTCATTGCCCCCAACTATA 81021
                                                         ?                   
  rnd-1_family-       1859 ATTCAACAGTCTGCAGATGTTCACACTGACNGTCATTGCCCCCAACTATA 1908

  scaffold42|si      81022 AAAATACCAGCCGCCATACAGCACCCTTTGCTTTATGCTTTCAGAGACAA 81071
                                                             i               
  rnd-1_family-       1909 AAAATACCAGCCGCCATACAGCACCCTTTGCTTTGTGCTTTCAGAGACAA 1958

  scaffold42|si      81072 AACCAAAATGATATTCTCATCCAGCTGCTCAAGGAGTTGAAAGATCTTCA 81121
                                         i                             ?     
  rnd-1_family-       1959 AACCAAAATGATATCCTCATCCAGCTGCTCAAGGAGTTGAAAGANCTTCA 2008

  scaffold42|si      81122 GTCTCCAACACTCAGATACTGGGGAGGGAAGGAAAATCAGGTATACCCAA 81171
                                                                 i         ? 
  rnd-1_family-       2009 GTCTCCAACACTCAGATACTGGGGAGGGAAGGAAAATCGGGTATACCCNA 2058

  scaffold42|si      81172 CAATGGTGTTTCTTGAAATGATAAGCAATGATTATGTAGAACGGTGCTCA 81221
                                                                    v        
  rnd-1_family-       2059 CAATGGTGTTTCTTGAAATGATAAGCAATGATTATGTAGAAAGGTGCTCA 2108

  scaffold42|si      81222 AACACTTGTACCACTCAAAATGGTACATTCACCCACAGATGGAGACATTC 81271
                                                           i                 
  rnd-1_family-       2109 AACACTTGTACCACTCAAAATGGTACATTCACTCACAGATGGAGACATTC 2158

  scaffold42|si      81272 GGGCCAGTTCGATGACAATCTCGTTCCATCCTGTCCAACCTGTCACCTCA 81321
                           ?v                      i            v          ? 
  rnd-1_family-       2159 NTGCCAGTTCGATGACAATCTCGTCCCATCCTGTCCATCCTGTCACCTNA 2208

  scaffold42|si      81322 AAAACATTGAATACATTCTTGCGCACCCAGCTATGAATGTGAAGAGAGAA 81371
                                               v   v       i     ?i          
  rnd-1_family-       2209 AAAACATTGAATACATTCTTTCGCCCCCAGCTGTGAATNCGAAGAGAGAA 2258

  scaffold42|si      81372 ATCTGTTGTGACCAATGCCTTGATTGGTGGCACCATGGAGTGACAAAACC 81421
                            ?                                i               
  rnd-1_family-       2259 ANCTGTTGTGACCAATGCCTTGATTGGTGGCACCGTGGAGTGACAAAACC 2308

  scaffold42|si      81422 CAAGACATACCCAATTCATCCAGAATTATTTTTACAGACCATTGAAAACT 81471
                                             ?                       i       
  rnd-1_family-       2309 CAAGACATACCCAATTCANCCAGAATTATTTTTACAGACCATCGAAAACT 2358

  scaffold42|si      81472 TCCCTGCAGTTGAGCTGTCCTTCGAAATGATATTTAACTCAATAACAGCT 81521
                                                          v        v         
  rnd-1_family-       2359 TCCCTGCAGTTGAGCTGTCCTTCGAAATGATCTTTAACTCTATAACAGCT 2408

  scaffold42|si      81522 TTACAAGATTGGTGCTTTTCTAGTACCTTGTCAAATACTGCCAAGGGGGA 81571
                           i                           i                     
  rnd-1_family-       2409 CTACAAGATTGGTGCTTTTCTAGTACCTCGTCAAATACTGCCAAGGGGGA 2458

  scaffold42|si      81572 CGTGAT-AAAAGATACCTACAAGCGATCGGTCTTTCAACTAGTTTGCTCC 81620
                                 -                                 ?i?   v   
  rnd-1_family-       2459 CGTGATAAAAAGATACCTACAAGCGATCGGTCTTTCAACTNANTTGGTCC 2508

  scaffold42|si      81621 CAACATTAACTAAAGATCTGGTGGGGGGGAAGGAAGCTTCCCAATCTTTG 81670
                                   ?          ?  -v                          
  rnd-1_family-       2509 CAACATTANCTAAAGATCTNGT-TGGGGGAAGGAAGCTTCCCAATCTTTG 2557

  scaffold42|si      81671 GCCTTTCCTCAGATTCTAAGGAATTTTAGAACAATTGACGTGGAGTTGAA 81720
                                                                             
  rnd-1_family-       2558 GCCTTTCCTCAGATTCTAAGGAATTTTAGAACAATTGACGTGGAGTTGAA 2607

  scaffold42|si      81721 AAGTTTCCAGACAATGCCTATGCATATGTGCTTCCTTGGAATTGAAAAAT 81770
                                       ?                                     
  rnd-1_family-       2608 AAGTTTCCAGACNATGCCTATGCATATGTGCTTCCTTGGAATTGAAAAAT 2657

  scaffold42|si      81771 CTCTGATCGCCAAAACATCTATGTTAGCTTACAGAA 81806
                                                               
  rnd-1_family-       2658 CTCTGATCGCCAAAACATCTATGTTAGCTTACAGAA 2693

Matrix = 20p45g.matrix
Kimura (with divCpGMod) = 4.95
Transitions / transversions = 1.17 (81/69)
Gap_init rate = 0.02 (61 / 2683), avg. gap size = 1.56 (95 / 61)


3590 3.09 0.71 0.00 scaffold42|size1068717 81463 81883 (982083) C rnd-1_family-458#Unknown (0) 1874 1451 m_b510s001i25 131980

  scaffold42|si      81463 TTGAAAACTTCCCTGCAGTTGAGCTGTCCTTCGAAATGATATTTAACTCA 81512
                            i                                      v        v
C rnd-1_family-       1874 TCGAAAACTTCCCTGCAGTTGAGCTGTCCTTCGAAATGATCTTTAACTCT 1825

  scaffold42|si      81513 ATAACAGCTTTACAAGATTGGTGCTTTTCTAGTACCTTGTCAAATACTGC 81562
                                    i                           i            
C rnd-1_family-       1824 ATAACAGCTCTACAAGATTGGTGCTTTTCTAGTACCTCGTCAAATACTGC 1775

  scaffold42|si      81563 CAAGGGGGACGTGATAAAA-GATACCTACAAGCGATCGGTCTTTCAACT- 81610
                                              -                             -
C rnd-1_family-       1774 CAAGGGGGACGTGATAAAAAGATACCTACAAGCGATCGGTCTTTCAACTC 1725

  scaffold42|si      81611 AGTTTGCTCCCAACATTAACTAAAGATCTGGTGGGGGGGAAGGAAGCTTC 81660
                               i v           ?          ?  v                 
C rnd-1_family-       1724 AGTTCGGTCCCAACATTANCTAAAGATCTNGTTGGGGGGAAGGAAGCTTC 1675

  scaffold42|si      81661 CCAATCTTTGGCCTTTCCTCAGATTCTAAGGAATTTTAGAACAATTGACG 81710
                                                                             
C rnd-1_family-       1674 CCAATCTTTGGCCTTTCCTCAGATTCTAAGGAATTTTAGAACAATTGACG 1625

  scaffold42|si      81711 TGGAGTTGAAAAGTTTCCAGACAATGCCTATGCATATGTGCTTCCTTGGA 81760
                                                 i     i                     
C rnd-1_family-       1624 TGGAGTTGAAAAGTTTCCAGACGATGCCCATGCATATGTGCTTCCTTGGA 1575

  scaffold42|si      81761 -ATTGAAAAATCTCTGATCGCCAAAACATCTATGTTAGCTTACAGAAAAG 81809
                           -                                       ?         
C rnd-1_family-       1574 TATTGAAAAATCTCTGATCGCCAAAACATCTATGTTAGCTNACAGAAAAG 1525

  scaffold42|si      81810 ATCGGGGCCAAAATGCAGCATGGCACACACTCATCAATGCGATACAAGGC 81859
                                                      v            ?  i      
C rnd-1_family-       1524 ATCGGGGCCAAAATGCAGCATGGCACAAACTCATCAATGCNATGCAAGGC 1475

  scaffold42|si      81860 AGTCAAGAAACAATCAATTCGGTC 81883
                                i                  
C rnd-1_family-       1474 AGTCAGGAAACAATCAATTCGGTC 1451

Matrix = 20p45g.matrix
Kimura (with divCpGMod) = 2.29
Transitions / transversions = 1.60 (8/5)
Gap_init rate = 0.01 (3 / 420), avg. gap size = 1.00 (3 / 3)


410 21.84 11.27 3.27 scaffold42|size1068717 81803 81944 (982022) scaffold170|size558746_(dbseq-nr_246)_[277812,288266]#LTR/Gypsy 1604 1756 (8699) m_b510s001i26 131981

  scaffold42|si      81803 AGAAAAGATCGGGGCCAAAATGCAGCAT--GGCA-CACACTCATCAATGC 81849
                              i  v    i iv   --     v i-- ii -  vi i ii    i 
  scaffold170|s       1604 AGAGAATATCGAGAACAA--TGCAGAACTCGATAACAAGCCCGCCAATAC 1651

  scaffold42|si      81850 GATACAAGGCAGTCAAGAAAC--A-ATCAATTCGGTCACTGCAAACGAAA 81896
                             i-       i--   iii -- -  v  viv iv              
  scaffold170|s       1652 GAC-CAAGGCAA--AAGGGGCTGATATGAAGCGGAACACTGCAAACGAAA 1698

  scaffold42|si      81897 AACACCGGTAACCTCCCCGTACAT----------TCGAAGTGTACAGGGA 81936
                                                  i----------  ii       i    
  scaffold170|s       1699 AACACCGGTAACCTCCCCGTACACTTGCAAAATGTCAGAGTGTACGGGGA 1748

  scaffold42|si      81937 GGTTACCG 81944
                                   
  scaffold170|s       1749 GGTTACCG 1756

Matrix = 20p45g.matrix
Kimura (with divCpGMod) = 23.89
Transitions / transversions = 2.75 (22/8)
Gap_init rate = 0.07 (10 / 141), avg. gap size = 2.10 (21 / 10)


3178 8.39 3.96 0.42 scaffold42|size1068717 81882 82336 (981630) C scaffold170|size558746_(dbseq-nr_246)_[277812,288266]#LTR/Gypsy (5828) 4627 4157 m_b510s001i27 131982

  scaffold42|si      81882 TCACTGCAAACGAAAAACACCGGTAACCTCCCCGTACATTCGAAGTGTAC 81931
                                      i                          i    -      
C scaffold170|s       4627 TCACTGCAAACAAAAAACACCGGTAACCTCCCCGTACACTCGA-GTGTAC 4579

  scaffold42|si      81932 AGGGAGGTTACCG-AGCCCTCGGAATGGTATCTTCCCGGTAACCTCCCGG 81980
                                        -     i                -          v  
C scaffold170|s       4578 AGGGAGGTTACCGGAGCCCCCGGAATGGTATCTTCC-GGTAACCTCCGGG 4530

  scaffold42|si      81981 TACACTTCTGTAACCCTCCGGTAAACTAGTGTACGGGAGGGTTACCGGAG 82030
                                                                             
C scaffold170|s       4529 TACACTTCTGTAACCCTCCGGTAAACTAGTGTACGGGAGGGTTACCGGAG 4480

  scaffold42|si      82031 TC-ACTCGGAGGTTACCGGAAATTCAAGACCAAAAGGAGCTTTC-GATTT 82078
                             -  iv                 ii       i          -     
C scaffold170|s       4479 TCTACCGGGAGGTTACCGGAAATTTGAGACCAAGAGGAGCTTTCAGATTT 4430

  scaffold42|si      82079 ATTTCTACGCA---TAGGAGTTGGTATGCTTTTACAGGAAAACAGACTTC 82125
                                    i ---     i      ivi                     
C scaffold170|s       4429 ATTTCTACGTACGATAGGAATTGGTACTTTTTTACAGGAAAACAGACTTC 4380

  scaffold42|si      82126 TCAGTAAGTCTTAGAATCGATATCAATCTAATTAGTGGCTATAACTGCAC 82175
                                             i                              i
C scaffold170|s       4379 TCAGTAAGTCTTAGAATCAATATCAATCTAATTAGTGGCTATAACTGCAT 4330

  scaffold42|si      82176 TACTTAGACACTAAAAA-------ATCGGTGGCATACCGGAAGTGTAC-G 82217
                                  vvi i     ------- i                     i- 
C scaffold170|s       4329 TACTTAGTAGCCAAAAAAATGTTTACCGGTGGCATACCGGAAGTGTATGG 4280

  scaffold42|si      82218 GAGAGTAACC-GAAGTGTACAGGAGGGTAACCGGAAGGTTATGGGAAGTC 82266
                              i      -         i                    i      v 
C scaffold170|s       4279 GAGGGTAACCGGAAGTGTACGGGAGGGTAACCGGAAGGTTACGGGAAGGC 4230

  scaffold42|si      82267 -ACCGGAGAGCACCGGAGGGATACCGGAGTGTACGGGATGGTTACCGGAG 82315
                           -  i      i         v        ii   v   v  i       i
C scaffold170|s       4229 TACTGGAGAGTACCGGAGGGTTACCGGAGCATACCGGAGGGCTACCGGAA 4180

  scaffold42|si      82316 TG-CACGGGAGGGTTACC-GGAG 82336
                           i -i  i           -    
C scaffold170|s       4179 CGTTACAGGAGGGTTACCAGGAG 4157

Matrix = 20p45g.matrix
Kimura (with divCpGMod) = 8.09
Transitions / transversions = 3.22 (29/9)
Gap_init rate = 0.03 (12 / 454), avg. gap size = 1.67 (20 / 12)


3340 3.18 7.10 2.55 scaffold42|size1068717 82343 82793 (981173) C rnd-1_family-144#LTR/Gypsy (1939) 937 467 m_b510s001i28 131983

  scaffold42|si      82343 TGTAGAACGCCATCTCCGATAAGAGCGAAATAGTCCCC-ATCCATGTGTT 82391
                                         v  v                    -           
C rnd-1_family-        937 TGTAGAACGCCATCGCCCATAAGAGCGAAATAGTCCCCCATCCATGTGTT 888

  scaffold42|si      82392 TAT---GTCGCCTACATTCCATGATGATGCTGTGTTCATTATCCACAATC 82438
                            v ---      -  v                                  
C rnd-1_family-        887 TCTTTCGTCGCC-ACTTTCCATGATGATGCTGTGTTCATTATCCACAATC 839

  scaffold42|si      82439 AAGGAACGCTT--GCATTGTTGACAGGCTGGCAGTTGGGAAG-----GGT 82481
                                      --   v       i   i   i         -----   
C rnd-1_family-        838 AAGGAACGCTTTTGCAGTGTTGACGGGCCGGCGGTTGGGAAGACAAGGGT 789

  scaffold42|si      82482 GTGAAATAAGAGGAATGGGTGATCTTACCGATTCCATTTTCC-GCGATGG 82530
                                                                  ? i-  v    
C rnd-1_family-        788 GTGAAATAAGAGGAATGGGTGATCTTACCGATTCCATTTNCTAGCCATGG 739

  scaffold42|si      82531 AATTTTTGTCT--------------------TGGCATGTCTTGTTACAAT 82560
                                     v--------------------                ---
C rnd-1_family-        738 AATTTTTGTCGAGGAGGGACTGCCTGGCGAGTGGCATGTCTTGTTAC--- 692

  scaffold42|si      82561 ACAATAGGGAGATTATCGACGGGCTGAAATTTTGTCATGTGTGTCTACTG 82610
                           -------                                           
C rnd-1_family-        691 -------GGAGATTATCGACGGGCTGAAATTTTGTCATGTGTGTCTACTG 649

  scaffold42|si      82611 TATTTGTACTGATTCCTATTTAATATTTTATCCAGGTGTCGCGCCATTTT 82660
                                              v  v                           
C rnd-1_family-        648 TATTTGTACTGATTCCTATGTATTATTTTATCCAGGTGTCGCGCCATTTT 599

  scaffold42|si      82661 CCATCAATTGATACGAATCATACATGTCACCATAAATCTCTATTGTATCG 82710
                                       i                               -     
C rnd-1_family-        598 CCATCAATTGATGCGAATCATACATGTCACCATAAATCTCTATT-TATCG 550

  scaffold42|si      82711 TACACAATCTCTGCATGACACAAAGACCGAAGACCGTGCCAAGCGTGGCA 82760
                                                                             
C rnd-1_family-        549 TACACAATCTCTGCATGACACAAAGACCGAAGACCGTGCCAAGCGTGGCA 500

  scaffold42|si      82761 TTATTATTTCACTAATGGCTCGGACCAAACAAA 82793
                                                            
C rnd-1_family-        499 TTATTATTTCACTAATGGCTCGGACCAAACAAA 467

Matrix = 20p45g.matrix
Kimura (with divCpGMod) = 2.63
Transitions / transversions = 0.56 (5/9)
Gap_init rate = 0.04 (18 / 450), avg. gap size = 2.44 (44 / 18)


2825 3.31 3.56 0.53 scaffold42|size1068717 83225 83589 (980377) C rnd-5_family-1738#LINE/R1 (15728) 561 186 m_b510s001i29 131984

  scaffold42|si      83225 TGGGGGTGTTTGAGTGACTCGGTGTGAGGATGG-CTTGTTGGAACCTCCA 83273
                             v                              -                
C rnd-5_family-        561 TGTGGGTGTTTGAGTGACTCGGTGTGAGGATGGGCTTGTTGGAACCTCCA 512

  scaffold42|si      83274 CGGCGTTCATGTCTCAAATTCTGAAATCCCATGCCACT---GCTTTAAGT 83320
                                   i       i                  i  ---         
C rnd-5_family-        511 CGGCGTTCGTGTCTCAGATTCTGAAATCCCATGCCGCTTCGGCTTTAAGT 462

  scaffold42|si      83321 AAAGTGTGATCGACACACGACAGG-TTTTATCCACTTATGATGATGTATC 83369
                             ?                     - i  i                 i  
C rnd-5_family-        461 AANGTGTGATCGACACACGACAGGATCTTGTCCACTTATGATGATGTGTC 412

  scaffold42|si      83370 AACCTTGAATAGTGCTATAGTATTAATGATCATG--GGGCTTTGCTGGTT 83417
                                          i                  --              
C rnd-5_family-        411 AACCTTGAATAGTGCCATAGTATTAATGATCATGTGGGGCTTTGCTGGTT 362

  scaffold42|si      83418 CTTG-TGCGGAGGAATCGCGTAACATTATTATGCCAACTAATTGAAGAAC 83466
                               -            ?                    ?           
C rnd-5_family-        361 CTTGGTGCGGAGGAATCNCGTAACATTATTATGCCAACNAATTGAAGAAC 312

  scaffold42|si      83467 AATTAATTATGCACACTATAGTTTGTC---GGTCTTTTATTATTTATACA 83513
                                         v            --- v              i   
C rnd-5_family-        311 AATTAATTATGCACTCTATAGTTTGTCGTTGTTCTTTTATTATTTACACA 262

  scaffold42|si      83514 GTGCCTATACTCCTTTCTCCAG-ACG-TTTTGTATGGTCCCCGTCCTATA 83561
                                               v -   -                   --  
C rnd-5_family-        261 GTGCCTATACTCCTTTCTCCCGCACGTTTTTGTATGGTCCCCGTCC--TA 214

  scaffold42|si      83562 GTCCCCTTAGTATGACGCTTTGTTGTGT 83589
                                                   ?   
C rnd-5_family-        213 GTCCCCTTAGTATGACGCTTTGTTNTGT 186

Matrix = 20p45g.matrix
Kimura (with divCpGMod) = 2.90
Transitions / transversions = 2.00 (8/4)
Gap_init rate = 0.03 (10 / 364), avg. gap size = 1.50 (15 / 10)


240 14.58 8.33 0.00 scaffold42|size1068717 83567 83614 (980352) C rnd-4_family-807#LTR/Gypsy (394) 221 170 m_b510s001i30 131985

  scaffold42|si      83567 CTTAGTATGA----CGCTTTGTTGTGTTATGTCAAAGTACTTTCACACCC 83612
                            i    ?   ----  i i    v  ? v  i v                
C rnd-4_family-        221 CCTAGTNTGAACCTCGTTCTGTTCTGNTCTGCCTAAGTACTTTCACACCC 172

  scaffold42|si      83613 AA 83614
                             
C rnd-4_family-        171 AA 170

Matrix = 20p45g.matrix
Kimura (with divCpGMod) = 17.16
Transitions / transversions = 1.33 (4/3)
Gap_init rate = 0.02 (1 / 47), avg. gap size = 4.00 (4 / 1)


1971 6.44 0.74 1.88 scaffold42|size1068717 84078 84346 (979620) rnd-1_family-165#LTR/Gypsy 349 614 (0) m_b510s001i31 131986

  scaffold42|si      84078 GTTCTGTTAGTATTGATAAGCTGTGTCAGGCTGAAATTGAATAGTGTTGT 84127
                             i iv       -  i--   v   ivv -                   
  rnd-1_family-        349 GTCCCCTTAGTAT-GAC--GCTTTGTTCTG-TGAAATTGAATAGTGTTGT 394

  scaffold42|si      84128 GTTAGAAGAGAGGGTTCGATTGAATGAATGTGAGTTCTGTTTACACTTGT 84177
                                                                             
  rnd-1_family-        395 GTTAGAAGAGAGGGTTCGATTGAATGAATGTGAGTTCTGTTTACACTTGT 444

  scaffold42|si      84178 CACGAGACAGTGGACCCATGTTGTTCCTCACACAACGATTTT--TGGTGG 84225
                                  i                   vi-            --      
  rnd-1_family-        445 CACGAGATAGTGGACCCATGTTGTTCCGT-CACAACGATTTTTTTGGTGG 493

  scaffold42|si      84226 ATGCTTCATAGAAATCCCTCATCTAGTAGAACTTGCTGGACTAGGCCCAA 84275
                                                           i i               
  rnd-1_family-        494 ATGCTTCATAGAAATCCCTCATCTAGTAGAACCTACTGGACTAGGCCCAA 543

  scaffold42|si      84276 CAAAGTATCTTTGGTGTACGGACTCGTGATTGAGGAAGTTTCAGTCATGA 84325
                               i        i    vi           ?                  
  rnd-1_family-        544 CAAAATATCTTTGATGTAAAGACTCGTGATTNAGGAAGTTTCAGTCATGA 593

  scaffold42|si      84326 ACTACCGGTATGCCACCCGTA 84346
                                                
  rnd-1_family-        594 ACTACCGGTATGCCACCCGTA 614

Matrix = 20p45g.matrix
Kimura (with divCpGMod) = 6.41
Transitions / transversions = 1.83 (11/6)
Gap_init rate = 0.02 (6 / 268), avg. gap size = 1.17 (7 / 6)


923 16.05 9.09 4.76 scaffold42|size1068717 84265 84506 (979460) C scaffold170|size558746_(dbseq-nr_246)_[277812,288266]#LTR/Gypsy (8521) 1934 1683 m_b510s001i32 131987

  scaffold42|si      84265 ACTAGGCC--CAACAAAGTATCTT-TGGTGTACGGACTCGTGATTGAGGA 84311
                                ii --     iivv     -ii  v   i-          vivi 
C scaffold170|s       1934 ACTAGATCTGCAACAGGTGATCTTGCAGTTTACA-ACTCGTGATTCGCAA 1886

  scaffold42|si      84312 AGTTTCAGTCATGAACTACCGGTATGCCACCCGTACACTCTGGGGTAATT 84361
                            v v v         --  ---- vi v  -----     i ii vv   
C scaffold170|s       1885 ATTGTGAGTCATGAA--AC----AAACAAC-----CACTCCGAAGATATT 1847

  scaffold42|si      84362 TTGTG--TAAAAACTTAGTGTGATAAACAAAAATACGGCTTAAGT-AT-- 84406
                             v  -- v   i               i     i          -  --
C scaffold170|s       1846 TTTTGCTTCAAAGCTTAGTGTGATAAACGAAAATGCGGCTTAAGTAATGT 1797

  scaffold42|si      84407 ---------CCGGTAACCCACCCGTACACTCTTGAAATT-CGGTAACCT- 84445
                           ---------                              -         -
C scaffold170|s       1796 ATAAAAGAACCGGTAACCCACCCGTACACTCTTGAAATTCCGGTAACCTC 1747

  scaffold42|si      84446 CCCGTACACTCTGACG--CTGC-AGTATACCAGGAGGTTACCGGTGTTTT 84492
                                          i--i   -   i   vi                  
C scaffold170|s       1746 CCCGTACACTCTGACATTTTGCAAGTGTACGGGGAGGTTACCGGTGTTTT 1697

  scaffold42|si      84493 TCGTTTGCTGTCTT 84506
                                   v  v  
C scaffold170|s       1696 TCGTTTGCAGTGTT 1683

Matrix = 20p45g.matrix
Kimura (with divCpGMod) = 16.70
Transitions / transversions = 1.18 (20/17)
Gap_init rate = 0.09 (21 / 241), avg. gap size = 1.62 (34 / 21)


10007 4.93 3.98 0.23 scaffold42|size1068717 84484 85763 (978203) rnd-1_family-252#Unknown 2194 3521 (0) m_b510s001i33 131988

  scaffold42|si      84484 CGGTGTTTTTCGTTTGCTGTCTTGCTATGAAGTTCTCAGATATGGAGAAG 84533
                               v vii v  i  v                                 
  rnd-1_family-       2194 CGGTCTACCTAGTCTGGTGTCTTGCTATGAAGTTCTCAGATATGGAGAAG 2243

  scaffold42|si      84534 AAAA-CCTGGGTACTGCCAATTGGCAAT--GATCATTACCTTGCATTCAC 84580
                               -   v                   --                    
  rnd-1_family-       2244 AAAAACCTCGGTACTGCCAATTGGCAATCNGATCATTACCTTGCATTCAC 2293

  scaffold42|si      84581 CCGG-TGTCTTTGTTCCATTTTTCGCTTT--GATAAGGGCGAGGTTGCAA 84627
                               -    v                i  --           v       
  rnd-1_family-       2294 CCGGGTGTCATTGTTCCATTTTTCGCCTTTGGATAAGGGCGACGTTGCAA 2343

  scaffold42|si      84628 ACAACCTTGACAAACATTTGGTGCTTGCCTTTAGGAGCATGAGAGTGACT 84677
                                                          i                  
  rnd-1_family-       2344 ACAACCTTGACAAACATTTGGTGCTTGCCTTCAGGAGCATGAGAGTGACT 2393

  scaffold42|si      84678 TGGTTCTGTCTTATCTCTCACATCTTTGCAGAAGAAAAGGTTCTGAGAGA 84727
                                                                      i? v   
  rnd-1_family-       2394 TGGTTCTGTCTTATCTCTCACATCTTTGCAGAAGAAAAGGTTCCNACAGA 2443

  scaffold42|si      84728 GACAATCAATGTATTGGTGAGATTATTCCTATCA----GCAGGAGGTTAT 84773
                                       i                     ----       i    
  rnd-1_family-       2444 GACAATCAATGTGTTGGTGAGATTATTCCTATCATCTTGCAGGAGATTAT 2493

  scaffold42|si      84774 GGATTGTTGGTGAAAACTTGCATTCAAATCAAGAAAGAGATGATCGAGGA 84823
                                     ?                                       
  rnd-1_family-       2494 GGATTGTTGGNGAAAACTTGCATTCAAATCAAGAAAGAGATGATCGAGGA 2543

  scaffold42|si      84824 AAA----GAGAAAGGTTGATGACAGGACATCAACAGTTACAGACAAGAAA 84869
                              ----        i                   i              
  rnd-1_family-       2544 AAAAAAAGAGAAAGGCTGATGACAGGACATCAACAATTACAGACAAGAAA 2593

  scaffold42|si      84870 AAAACACCATTCTATGTGAGAGGGGCAAATTATCTCAGTCTGCTGAACAT 84919
                              i                                              
  rnd-1_family-       2594 AAAGCACCATTCTATGTGAGAGGGGCAAATTATCTCAGTCTGCTGAACAT 2643

  scaffold42|si      84920 TGGCGACATGATTGAAGAGTCAGGACCAATGAGACATTGCTGGGAGGGTG 84969
                                       i     i  ?                            
  rnd-1_family-       2644 TGGCGACATGATCGAAGAATCNGGACCAATGAGACATTGCTGGGAGGGTG 2693

  scaffold42|si      84970 AGAATGAGAGTTACATCCAAAATTTCAAGAGGGAGGTGTCTACAATGAAG 85019
                                                                i     ?      
  rnd-1_family-       2694 AGAATGAGAGTTACATCCAAAATTTCAAGAGGGAGGTATCTACNATGAAG 2743

  scaffold42|si      85020 CACACTGAACAATATCTCAAGACAATCCTTACTAAGATGTTAAGGACTGA 85069
                                                  ?  i  ?                    
  rnd-1_family-       2744 CACACTGAACAATATCTCAAGACNATTCTNACTAAGATGTTAAGGACTGA 2793

  scaffold42|si      85070 TGTCTTGGATTTGTTCAATCAGAAAAACCCCTTTTCAAGGGCTAAGAAGT 85119
                                      ii   i      i   i     i        ?       
  rnd-1_family-       2794 TGTCTTGGATTCATTCGATCAGAGAAATCCCTTCTCAAGGGCNAAGAAGT 2843

  scaffold42|si      85120 ATTCTCGGACCAGTCATGTTAGGATTTACAACAGAGGGGTGAAGTATGCC 85169
                                              ?                  v       i   
  rnd-1_family-       2844 ATTCTCGGACCAGTCATGTNAGGATTTACAACAGAGGGCTGAAGTACGCC 2893

  scaffold42|si      85170 AGGGTTGAGGATGTTTTCACACAGGAAGACATAGTTTCAGGAGTGATTGA 85219
                                ?     i      i             ?                 
  rnd-1_family-       2894 AGGGTNGAGGACGTTTTCGCACAGGAAGACATNGTTTCAGGAGTGATTGA 2943

  scaffold42|si      85220 CAAGAATGGAAATCTCTTGGTATGTTTTGAAAAATCACAACTCAAAGGAG 85269
                                 ?                        i      i v         
  rnd-1_family-       2944 CAAGAANGGAAATCTCTTGGTATGTTTTGAAGAATCACGAGTCAAAGGAG 2993

  scaffold42|si      85270 TTGGCGT---------------------------------TTGGACATTT 85286
                                  ---------------------------------     ?    
  rnd-1_family-       2994 TTGGCGTTCACCCTCTCATTTTCGATGACACCAATGGGAGTTGGANATTT 3043

  scaffold42|si      85287 AATCTTTGATACACTGAAACTATGCCACAGAGTCTGCATTCCCATCTGTA 85336
                                   i   v ?     i                        v    
  rnd-1_family-       3044 AATCTTTGGTACTCNGAAACCATGCCACAGAGTCTGCATTCCCATGTGTA 3093

  scaffold42|si      85337 CAAGAGCAGAGAGGAACTATTGCAGGAATGTGGTGATTATTTCATACTTT 85386
                            i                         v          v           
  rnd-1_family-       3094 CGAGAGCAGAGAGGAACTATTGCAGGACTGTGGTGATTTTTTCATACTTT 3143

  scaffold42|si      85387 TGAGAGAGAA-AATACAAATAACACCTTCATGAGAACCATGATCTGCCGC 85435
                                     -i      ?    i   iv                     
  rnd-1_family-       3144 TGAGAGAGAAGGATACAANTAACGCCTCGATGAGAACCATGATCTGCCGC 3193

  scaffold42|si      85436 AGATGGAGGGTGAGAGATGATATGGGAAAATTGAGGTTGCCTGTACCACT 85485
                             v                  ?          i         v       
  rnd-1_family-       3194 AGCTGGAGGGTGAGAGATGATNTGGGAAAATTAAGGTTGCCTTTACCACT 3243

  scaffold42|si      85486 CAAAAATGTCCTACTAATGAAGTAATTAATTCTTCTGTTGCTTTTGTGTA 85535
                                                                             
  rnd-1_family-       3244 CAAAAATGTCCTACTAATGAAGTAATTAATTCTTCTGTTGCTTTTGTGTA 3293

  scaffold42|si      85536 AGCTGTCACTAAGAATATTATTAGTGCCATGTCTAGATACCTTAAATGCT 85585
                            ?             ---       i                 v      
  rnd-1_family-       3294 ANCTGTCACTAAGAA---TATTAGTACCATGTCTAGATACCTTTAATGCT 3340

  scaffold42|si      85586 TTATATTGGCACAGGTTTGTAACCTGTATTCGATTT-TGACTTACAGGTA 85634
                             i            viv          vvv     -   ?         
  rnd-1_family-       3341 TTGTATTGGCACAGGGCGGTAACCTGTAAAAGATTTNTGANTTACAGGTA 3390

  scaffold42|si      85635 AATTTGTATGGCAGTCATGCCCATTCTCATAAAATCCAGATTGCCACATT 85684
                              ??                     i             i         
  rnd-1_family-       3391 AATNNGTATGGCAGTCATGCCCATTCCCATAAAATCCAGACTGCCACATT 3440

  scaffold42|si      85685 CTCCACAACATCTGCCATCGACTTCCC--TTCCCCATCCACTATTATTTG 85732
                                                      -- i                   
  rnd-1_family-       3441 CTCCACAACATCTGCCATCGACTTCCCCTTCCCCCATCCACTATTATTTG 3490

  scaffold42|si      85733 GACAATATCAGAGAACGGAACTGCTAGCAGC 85763
                                 i                        
  rnd-1_family-       3491 GACAATGTCAGAGAACGGAACTGCTAGCAGC 3521

Matrix = 20p45g.matrix
Kimura (with divCpGMod) = 4.43
Transitions / transversions = 1.74 (40/23)
Gap_init rate = 0.01 (13 / 1279), avg. gap size = 4.15 (54 / 13)


404 10.17 1.69 0.00 scaffold42|size1068717 85767 85825 (978141) rnd-1_family-362#Unknown 63 122 (2085) m_b510s001i34 131989

  scaffold42|si      85767 AATGTCAGCAACAATGCGACGGATGATACGGATGTGA-CGCGTCAACCAG 85815
                                    i vi                        -          iv
  rnd-1_family-         63 AATGTCAGCGAGGATGCGACGGATGATACGGATGTGACCGCGTCAACCGC 112

  scaffold42|si      85816 AGTTCCGCCG 85825
                                  v  
  rnd-1_family-        113 AGTTCCGACG 122

Matrix = 20p45g.matrix
Kimura (with divCpGMod) = 7.48
Transitions / transversions = 1.00 (3/3)
Gap_init rate = 0.02 (1 / 58), avg. gap size = 1.00 (1 / 1)


742 10.62 0.88 0.88 scaffold42|size1068717 85827 85940 (978026) C rnd-1_family-288#Unknown (5) 2162 2049 m_b510s001i35 131990

  scaffold42|si      85827 AGGGGGCCTTCGCCGGTATCAGACTAAGCCGGCGTTCCGGTGAGATGACC 85876
                                     - i           v    v v      i     v v   
C rnd-1_family-       2162 AGGGGGCCTT-GTCGGTATCAGACAAAGCAGCCGTTCCAGTGAGTTTACC 2114

  scaffold42|si      85877 CCAGAGGGTTCTTCAAGAATGATTTCCTTC-GACACCATCCGCTTACCTT 85925
                           v  i v                       i-                 i 
C rnd-1_family-       2113 ACAAACGGTTCTTCAAGAATGATTTCCTTTGGACACCATCCGCTTACCCT 2064

  scaffold42|si      85926 CTATTACTTGCACTG 85940
                                          
C rnd-1_family-       2063 CTATTACTTGCACTG 2049

Matrix = 20p45g.matrix
Kimura (with divCpGMod) = 11.46
Transitions / transversions = 0.71 (5/7)
Gap_init rate = 0.02 (2 / 113), avg. gap size = 1.00 (2 / 2)


1411 9.67 12.07 1.96 scaffold42|size1068717 85966 86197 (977769) C rnd-1_family-288#Unknown (7) 2160 1906 m_b510s001i36 131991

  scaffold42|si      85966 GGGGCTTTGTCCTGTATCAGACAAAGCAGCTGTTCCAGT----------- 86004
                                i     v-                 i        -----------
C rnd-1_family-       2160 GGGGCCTTGTCG-GTATCAGACAAAGCAGCCGTTCCAGTGAGTTTACCAC 2112

  scaffold42|si      86005 ----------------ATGATTTCCTTTGGAAACCATCCACTTACCCTGT 86038
                           ----------------               v       i        v 
C rnd-1_family-       2111 AAACGGTTCTTCAAGAATGATTTCCTTTGGACACCATCCGCTTACCCTCT 2062

  scaffold42|si      86039 ATTATTTGCACTGTCATAGGAAACAAACCAAGTTAAGCAACAGCAAGGCT 86088
                               i                   i                        v
C rnd-1_family-       2061 ATTACTTGCACTGTCATAGGAAACGAACCAAGTTAAGCAACAGCAAGGCA 2012

  scaffold42|si      86089 TTGTGTGCAAAAGC-GATTCCACTGCAACGGCGCGTGCAGTGATCCATCC 86137
                                 vii   i -        i      --        i  i      
C rnd-1_family-       2011 TTGTGTCTGAAAACGGATTCCACCGCAACG--GCGTGCAGCGACCCATCC 1964

  scaffold42|si      86138 TTCATCCATTCGTTTTGGCAGAACACGGTTGAATCGGACATTCAAATAAA 86187
                                v                       v         ?    i  v i
C rnd-1_family-       1963 TTCATGCATTCGTTTTGGCAGAACACGGTAGAATCGGACNTTCAGATCAG 1914

  scaffold42|si      86188 ACAATCAGGG 86197
                           --     v  
C rnd-1_family-       1913 --AATCATGG 1906

Matrix = 20p45g.matrix
Kimura (with divCpGMod) = 8.19
Transitions / transversions = 1.44 (13/9)
Gap_init rate = 0.03 (8 / 231), avg. gap size = 4.12 (33 / 8)


225 23.44 1.54 1.54 scaffold42|size1068717 86176 86240 (977726) scaffold178|size795848_(dbseq-nr_718)_[170010,175635]#LTR/Gypsy 4877 4941 (685) m_b510s001i37 131992

  scaffold42|si      86176 CATTCAAATAAAACAATCAGGGTTACATGCAGAAGTAAGTCAGAATAAGT 86225
                              v     iiv     v      vv    i   v      v  iii -i
  scaffold178|s       4877 CATACAAATGGCACAATAAGGGTTCAATGCGGAACTAAGTCCGAGCGA-C 4925

  scaffold42|si      86226 TTGAC-TTAGGAGAGT 86240
                             i  -          
  scaffold178|s       4926 TTAACATTAGGAGAGT 4941

Matrix = 20p45g.matrix
Kimura (with divCpGMod) = 24.01
Transitions / transversions = 1.14 (8/7)
Gap_init rate = 0.03 (2 / 64), avg. gap size = 1.00 (2 / 2)

6028 5.70 0.40 0.13 scaffold42|size1068717 86183 86938 (977028) scaffold75|size1059443_(dbseq-nr_397)_[263011,269128]#LTR/Gypsy 5361 6118 (0) m_b510s001i38 131992

  scaffold42|si      86183 ATAAAACAATCAGGGTTACATGCAGAAGTAAGTCAGAATA--AGTTTGAC 86230
                               i               i  i                --        
  scaffold75|si       5361 ATAAGACAATCAGGGTTACACGCGGAAGTAAGTCAGAATATAAGTTTGAC 5410

  scaffold42|si      86231 TTAGGAGAGTACAATCAAACCAGCTTTAACATAACCCATGACAAATCTCC 86280
                             v                         v     v               
  scaffold75|si       5411 TTTGGAGAGTACAATCAAACCAGCTTTATCATAAGCCATGACAAATCTCC 5460

  scaffold42|si      86281 CTCTCCACATGAAATTACACTTCATATACTACATAAAAAAATATGTAGGT 86330
                                        v            v           vv   v      
  scaffold75|si       5461 CTCTCCACATGAACTTACACTTCATAGACTACATAAAATCATAAGTAGGT 5510

  scaffold42|si      86331 ACAAATTGTCGCAGGCAGCTAGCACATTTTTAACCTTAACAACAAAGGTT 86380
                              v vi   i         v               i     v  v    
  scaffold75|si       5511 ACACAGCGTCACAGGCAGCTTGCACATTTTTAACCTCAACAAGAACGGTT 5560

  scaffold42|si      86381 TTTCTGCAAGTCTGGCTCATAATCGGATTTTTTCCTCACAGAGGTTTTAC 86430
                                             i                               
  scaffold75|si       5561 TTTCTGCAAGTCTGGCTCGTAATCGGATTTTTTCCTCACAGAGGTTTTAC 5610

  scaffold42|si      86431 TTTTCCGGGAGCCATGCTAATTCTCCAATCGTTGGGGCGAGTGACATAGG 86480
                                  v      i        i        v                 
  scaffold75|si       5611 TTTTCCGCGAGCCACGCTAATTCCCCAATCGTGGGGGCGAGTGACATAGG 5660

  scaffold42|si      86481 CCAATTATCTACCTTAAGTAGTAAACCCAACAAGGTTCCACCTGGAACAT 86530
                                                                             
  scaffold75|si       5661 CCAATTATCTACCTTAAGTAGTAAACCCAACAAGGTTCCACCTGGAACAT 5710

  scaffold42|si      86531 CTAAGGGTCCTCTTCACTTTGCATTGGACAAAGGAAGTGTGAAAGTCATA 86580
                                                                             
  scaffold75|si       5711 CTAAGGGTCCTCTTCACTTTGCATTGGACAAAGGAAGTGTGAAAGTCATA 5760

  scaffold42|si      86581 ATAGATTTGTTTCTCAGAAACAATATATTTCAGGTACATACTGATCAGGT 86630
                              v   i                        i                 
  scaffold75|si       5761 ATATATTCGTTTCTCAGAAACAATATATTTCAAGTACATACTGATCAGGT 5810

  scaffold42|si      86631 ATGTTTTGAGAGACAATAATTCAAGTGAAGCAGTTGAGCGAGTTCAACTG 86680
                                                                             
  scaffold75|si       5811 ATGTTTTGAGAGACAATAATTCAAGTGAAGCAGTTGAGCGAGTTCAACTG 5860

  scaffold42|si      86681 CTAAACTGACAAGACTGCAGTGTGAGACCTTCTCAACTGACAAGCTTGCA 86730
                             v                    i                   v      
  scaffold75|si       5861 CTCAACTGACAAGACTGCAGTGTAAGACCTTCTCAACTGACAATCTTGCA 5910

  scaffold42|si      86731 GTGTGAGAGTTTCTCTGTAAAAAATATCACCAGAGGATTCATACCAAGTT 86780
                                           i -    v       v                 i
  scaffold75|si       5911 GTGTGAGAGTTTCTCTAT-AAAATTATCACCTGAGGATTCATACCAAGTC 5959

  scaffold42|si      86781 GGGTAGAATTCTACACAGTTTCATTTTGTGCAATGAAGCATATTTGCTTC 86830
                           i                                                 
  scaffold75|si       5960 AGGTAGAATTCTACACAGTTTCATTTTGTGCAATGAAGCATATTTGCTTC 6009

  scaffold42|si      86831 ATTGCTACTTGTTAGTACCAAACAACTTAACTCATAAAAATCAGTTCCCA 86880
                                 i       v  v  i                             
  scaffold75|si       6010 ATTGCTGCTTGTTACTAGCAGACAACTTAACTCATAAAAATCAGTTCCCA 6059

  scaffold42|si      86881 ACAACACGTATCTATCCG-TTATTACATAGTAAAAACTACATCAAAACGG 86929
                                v        i   -   i                  v        
  scaffold75|si       6060 ACAACTCGTATCTACCCGTTTACTACATAGTAAAAACTACAGCAAAACGG 6109

  scaffold42|si      86930 CTTAGGTCA 86938
                                    
  scaffold75|si       6110 CTTAGGTCA 6118

Matrix = 20p45g.matrix
Kimura (with divCpGMod) = 5.15
Transitions / transversions = 0.79 (19/24)
Gap_init rate = 0.00 (3 / 755), avg. gap size = 1.33 (4 / 3)


14811 5.71 1.09 0.00 scaffold42|size1068717 86938 88777 (975189) C rnd-1_family-28#LTR/Gypsy (2036) 3713 1854 m_b510s001i39 131993

  scaffold42|si      86938 AAGGTTTTCAAATGGTTCCCAAGTAGCCTCACTCAAAGGGTAATCAATCC 86987
                                                                             
C rnd-1_family-       3713 AAGGTTTTCAAATGGTTCCCAAGTAGCCTCACTCAAAGGGTAATCAATCC 3664

  scaffold42|si      86988 ATTTCACAAGGAACCCTTCCCTTCCCTCTTTGACATACATTTTGAGTACC 87037
                                         i             ?? i   ii         ?   
C rnd-1_family-       3663 ATTTCACAAGGAACTCTTCCCTTCCCTCNNTAACACGCATTTTGAGNACC 3614

  scaffold42|si      87038 TTCTCCACATAATACTCCTCATCACTTCCTCTTTTAATGTCATTGGGTTT 87087
                                             i                               
C rnd-1_family-       3613 TTCTCCACATAATACTCCCCATCACTTCCTCTTTTAATGTCATTGGGTTT 3564

  scaffold42|si      87088 ATCAGTTTCCATCCCGTTCATGAATTCTTGTCGTTCCTCATCTGTAACGC 87137
                            v               iv      v i                      
C rnd-1_family-       3563 AGCAGTTTCCATCCCGTCGATGAATGCCTGTCGTTCCTCATCTGTAACGC 3514

  scaffold42|si      87138 CTGTGTCATCATAT--GTCAAAGTTTGGATATTAGCTATTAGTTCCCTTT 87185
                                         --                                  
C rnd-1_family-       3513 CTGTGTCATCATATATGTCAAAGTTTGGATATTAGCTATTAGTTCCCTTT 3464

  scaffold42|si      87186 CATGTTAAGGAAAGAAACTCATCACCTGTTAAAATTCTCACCGGATGTAG 87235
                                                       ii                    
C rnd-1_family-       3463 CATGTTAAGGAAAGAAACTCATCACCTGCCAAAATTCTCACCGGATGTAG 3414

  scaffold42|si      87236 ATGGAAGAAATACCTTATCACCCATCTCGTTCGCTCAATGAGGGACCACC 87285
                           i              i    i              vi i           
C rnd-1_family-       3413 GTGGAAGAAATACCTCATCATCCATCTCGTTCGCTGGACGAGGGACCACC 3364

  scaffold42|si      87286 ACATCATTCTTGACTTTTGGATTCGAATTTTGTTCACCTAAACCTAAAAA 87335
                                          ?                 i     ii    i    
C rnd-1_family-       3363 ACATCATTCTTGACTNTTGGATTCGAATTTTGTCCACCTGGACCTGAAAA 3314

  scaffold42|si      87336 AGGGTACTTTGTGCATGGGTTACTGCTTACAGAACATACTCTCATGGCAC 87385
                           ?  i                                       i      
C rnd-1_family-       3313 NGGATACTTTGTGCATGGGTTACTGCTTACAGAACATACTCTCGTGGCAC 3264

  scaffold42|si      87386 TGTGCACAACACTTACAAGAGAAAGAGGGCAATTCCTTTCCACGGATCTT 87435
                                                    i                        
C rnd-1_family-       3263 TGTGCACAACACTTACAAGAGAAAGGGGGCAATTCCTTTCCACGGATCTT 3214

  scaffold42|si      87436 CCTAGAAGGCAAAGAAGGTACTGCAATGGATATCAAAAGGTTATGTGTGT 87485
                                                      v  ?i      v      i    
C rnd-1_family-       3213 CCTAGAAGGCAAAGAAGGTACTGCAATCGANGTCAAAATGTTATGCGTGT 3164

  scaffold42|si      87486 TCAACAGTTCCTCATGGCATCTTCGCATGTCAGCTCTCACACAAACCAGT 87535
                                  ?                           v            i 
C rnd-1_family-       3163 TCAACAGNTCCTCATGGCATCTTCGCATGTCAGCTGTCACACAAACCAAT 3114

  scaffold42|si      87536 ACAGCAATGTAATTTAGTGATCGGAATCGTTCAGTTTCATCCAACATTAT 87585
                                                 v                ?          
C rnd-1_family-       3113 ACAGCAATGTAATTTAGTGATCCGAATCGTTCAGTTTCANCCAACATTAT 3064

  scaffold42|si      87586 AGATACACTTACAGTCACCTTTCCTAAATTCTCCCTCATTTCCCTGATTT 87635
                              i                       i    v      i          
C rnd-1_family-       3063 AGACACACTTACAGTCACCTTTCCTAAGTTCTGCCTCATCTCCCTGATTT 3014

  scaffold42|si      87636 TCTGTGTTTGCACCATTGTGATATGCATTCTTCTTGAGTTCCTTCGAATG 87685
                                    v       i                  i      iv     
C rnd-1_family-       3013 TCTGTGTTTTCACCATTATGATATGCATTCTTCTTGGGTTCCTCGGAATG 2964

  scaffold42|si      87686 TTGGTTTGTGCTTCTCAGTTCACTCTGTACGGTAGTTACTCGACACGTCT 87735
                                i         i                    v             
C rnd-1_family-       2963 TTGGTCTGTGCTTCTTAGTTCACTCTGTACGGTAGTAACTCGACACGTCT 2914

  scaffold42|si      87736 CTTCTTCCAACAAGCCAATGTCAGAGTTCACCAAATCAAAATCATCTCAA 87785
                               i                      v ?                    
C rnd-1_family-       2913 CTTCCTCCAACAAGCCAATGTCAGAGTACNCCAAATCAAAATCATCTCAA 2864

  scaffold42|si      87786 ACAATTAAGATTGAAAATAACAGTCATGTTTAGTGCATACACTGTACTGC 87835
                             i            ?              v         v         
C rnd-1_family-       2863 ACGATTAAGATTGAANATAACAGTCATGTTGAGTGCATACTCTGTACTGC 2814

  scaffold42|si      87836 AAACATCTAAGAAAATAATTTGTTCAATCACTTGTACAATGCTCCACCAC 87885
                                            i vi    iv         i        i    
C rnd-1_family-       2813 AAACATCTAAGAAAATAGTACGTTCGCTCACTTGTATAATGCTCCGCCAC 2764

  scaffold42|si      87886 GGGGTCGTGGGGATGCTC-CTGCTCTCTCCACCTGCGTCCTTTTCACCAA 87934
                                 i      i    -                        ?      
C rnd-1_family-       2763 GGGGTCATGGGGACGCTCACTGCTCTCTCCACCTGCGTCCTTTNCACCAA 2714

  scaffold42|si      87935 CATTATCCCAAACAGAACCAAATTATTCTTGGTCAACCAAAGAATCCCAA 87984
                           i              i       v              i       ?   
C rnd-1_family-       2713 TATTATCCCAAACAGGACCAAATAATTCTTGGTCAACCGAAGAATCNCAA 2664

  scaffold42|si      87985 TCCTTCCTCTCCGAATCAGGATGCTCAATACTTTTCTTTGCTGCATCGTA 88034
                                                    v   i              i  i v
C rnd-1_family-       2663 TCCTTCCTCTCCGAATCAGGATGCTGAATGCTTTTCTTTGCTGCGTCATC 2614

  scaffold42|si      88035 CTCATTTCCCCTCTTACATTTCACGTCATAGTACTCTAAACCATGCTGTC 88084
                           ?   i          i                                  
C rnd-1_family-       2613 NTCACTTCCCCTCTTGCATTTCACGTCATAGTACTCTAAACCATGCTGTC 2564

  scaffold42|si      88085 TAAAATCTTCTCTGGTCATAACCTGTTCATTGACAAGGGATGAGTGAAAA 88134
                           i      v           i                       ii     
C rnd-1_family-       2563 CAAAATCGTCTCTGGTCATGACCTGTTCATTGACAAGGGATGAACGAAAA 2514

  scaffold42|si      88135 TGACTGTTCAGATTGTCAAAAAATAATGTCCAACTTTGAATCATTTTGTT 88184
                                v           i                  i             
C rnd-1_family-       2513 TGACTTTTCAGATTGTCGAAAAATAATGTCCAACTTCGAATCATTTTGTT 2464

  scaffold42|si      88185 TTCACCTCATTTCCAACATGGTATCTTTTATAATATACCCTCATGTGATC 88234
                                         i                     v       v     
C rnd-1_family-       2463 TTCACCTCATTTCCGACATGGTATCTTTTATAATATTCCCTCATCTGATC 2414

  scaffold42|si      88235 TACAAATTGGTCTTCAGGTAAGAATTGCATTG-CTTGGAGAGCTCATCTT 88283
                                                      v    -                 
C rnd-1_family-       2413 TACAAATTGGTCTTCAGGTAAGAATTGAATTGCCTTGGAGAGCTCATCTT 2364

  scaffold42|si      88284 TTGTTGATAGGCATCTTGGGACTCCACCTGCTCTCCTGATTATATACCCA 88333
                                 i                                iv  i      
C rnd-1_family-       2363 TTGTTGGTAGGCATCTTGGGACTCCACCTGCTCTCCTGACAATGTACCCA 2314

  scaffold42|si      88334 TGATACGGAAATCCCAGAACTGCTATAACCTTTTTCTCAACAACCACTGG 88383
                                                  ?  i                       
C rnd-1_family-       2313 TGATACGGAAATCCCAGAACTGCNATGACCTTTTTCTCAACAACCACTGG 2264

  scaffold42|si      88384 ACCCTTGAACAGGGTATCAAAACTCATCTCCTTCCCACTATCTATTTGGG 88433
                                v         i?                           i     
C rnd-1_family-       2263 ACCCTGGAACAGGGTGNCAAAACTCATCTCCTTCCCACTATCTACTTGGG 2214

  scaffold42|si      88434 CTATTTTAGGATAAATCCTTTCATACCATACTCCCCCAACATTATGTAAC 88483
                                  i                                   i      
C rnd-1_family-       2213 CTATTTTGGGATAAATCCTTTCATACCATACTCCCCCAACATTGTGTAAC 2164

  scaffold42|si      88484 ATACCCCTCCTCATTCTTTGATTGAATGTATTGTTGAAAAGATGGTCTGC 88533
                                         i                                   
C rnd-1_family-       2163 ATACCCCTCCTCATCCTTTGATTGAATGTATTGTTGAAAAGATGGTCTGC 2114

  scaffold42|si      88534 TAGCTTATATAGGAAATGTTTTTGT----------------CCTTGAATT 88567
                           ? v i                   v----------------         
C rnd-1_family-       2113 NATCCTATATAGGAAATGTTTTTGGTTATCTGGAAACTTGACCTTGAATT 2064

  scaffold42|si      88568 TTGATTCAAGAGCAACTTTTGCTCGATCAAACCATGCCCTCTCCTCCTTG 88617
                                  i      ?    v                         i    
C rnd-1_family-       2063 TTGATTCGAGAGCANCTTTGGCTCGATCAAACCATGCCCTCTCCTTCTTG 2014

  scaffold42|si      88618 TGCGGATGTTTTAGGATGTCCAGAACTCGCTCAAGATAGTTGTCATCCAA 88667
                                                        ?v       i           
C rnd-1_family-       2013 TGCGGATGTTTTAGGATGTCCAGAACTCGNACAAGATAATTGTCATCCAA 1964

  scaffold42|si      88668 AATATGACTGGACGATAGGACAGCATTGTGGATACTCTCAATACTGCTTC 88717
                                                i                            
C rnd-1_family-       1963 AATATGACTGGACGATAGGACGGCATTGTGGATACTCTCAATACTGCTTC 1914

  scaffold42|si      88718 CTTCTACATTAAGATGATAAAACTTTGCACTCGTCTTAATTCGATTGAGT 88767
                                  i       v         i  v                     
C rnd-1_family-       1913 CTTCTACGTTAAGATTATAAAACTTCGCCCTCGTCTTAATTCGATTGAGT 1864

  scaffold42|si      88768 AACATGTAGC 88777
                                     
C rnd-1_family-       1863 AACATGTAGC 1854

Matrix = 20p45g.matrix
Kimura (with divCpGMod) = 4.89
Transitions / transversions = 2.18 (72/33)
Gap_init rate = 0.00 (4 / 1839), avg. gap size = 5.00 (20 / 4)


6797 7.36 6.26 0.69 scaffold42|size1068717 88780 89737 (974229) C rnd-1_family-194#Unknown (1682) 1011 1 m_b510s001i40 131994

  scaffold42|si      88780 ATCGAATTCAACTTCCCATTCCCCCCCGTCTTCAACTCCAAGAAGGTGTT 88829
                                                    --i                    v 
C rnd-1_family-       1011 ATCGAATTCAACTTCCCATTCCCCC--ATCTTCAACTCCAAGAAGGTGAT 964

  scaffold42|si      88830 CATTGCTAACTCCACTCTCCTCTGTTGGGTTTGTTTCCTTGTCCATTGTT 88879
                                     ?  i     ?             i               i
C rnd-1_family-        963 CATTGCTAACNCCGCTCTCNTCTGTTGGGTTTGCTTCCTTGTCCATTGTC 914

  scaffold42|si      88880 GAGTCAACTTGCGAATTGCACCGTCGACCAGAATCGGGATGAGAAGGAGC 88929
                                           i  i       i          v       v v 
C rnd-1_family-        913 GAGTCAACTTGCGAATCGCGCCGTCGATCAGAATCGGGCTGAGAAGTATC 864

  scaffold42|si      88930 GCTGAGACCATATCCGACAAGATCCTTATAGTTTTCCACATTGCTATCCC 88979
                            ?i i    i                                        
C rnd-1_family-        863 GNCGGGACCGTATCCGACAAGATCCTTATAGTTTTCCACATTGCTATCCC 814

  scaffold42|si      88980 CCGTTTCCCATATTGGGTAAGTTTCGGGACAGCATTTTCTCACATTGTTG 89029
                             -      - i      v ?         i  v    v    i      
C rnd-1_family-        813 CC-TTTCCC-TGTTGGGTTANTTTCGGGACGGCCTTTTGTCACGTTGTTG 766

  scaffold42|si      89030 TTGTCATTGCGTCGTACACATTTGCATCCTTTATCTTGCAGTCTCCCAAA 89079
                                                                           i 
C rnd-1_family-        765 TTGTCATTGCGTCGTACACATTTGCATCCTTTATCTTGCAGTCTCCCAGA 716

  scaffold42|si      89080 CGTATGGGAACTTTGACTCCTGCAGGACAAGCAAAAGAAAAGCGCTTTTC 89129
                                               ii                 ?          
C rnd-1_family-        715 CGTATGGGAACTTTGACTCCCACAGGACAAGCAAAAGAANAGCGCTTTTC 666

  scaffold42|si      89130 CACAATTTCCAATAGAAGAAGGACATGGTGAATGATGGAGTACAACAATT 89179
                                     i                                v  i   
C rnd-1_family-        665 CACAATTTCCGATAGAAGAAGGACATGGTGAATGATGGAGTACCACGATT 616

  scaffold42|si      89180 TCAGTTACAATGTGTGCAGAGGAGAAGTAGGGCCTTCTGTCAAAGTGAAA 89229
                              v        i                        i            
C rnd-1_family-        615 TCATTTACAATGCGTGCAGAGGAGAAGTAGGGCCTTCCGTCAAAGTGAAA 566

  scaffold42|si      89230 TATAGATGATTTGCAGCTGGGGC---------------TCTTGTGCCAAG 89264
                             v                    ---------------            
C rnd-1_family-        565 TAAAGATGATTTGCAGCTGGGGCATTTGATATTTTTCTTCTTGTGCCAAG 516

  scaffold42|si      89265 AGTGTAATCGATTTTGTATCTTATTCTGCTCCTTAGAA-TCA-TATTGTA 89312
                                  ?              i          iii  -   - v     
C rnd-1_family-        515 AGTGTAANCGATTTTGTATCTTGTTCTGCTCCTCGAAATTCATTTTTGTA 466

  scaffold42|si      89313 TTTGTGACAGTGTGGCCAGAGAGATGCAACTGCTGATTGGGCTCGACAGG 89362
                                       i                       v         vi v
C rnd-1_family-        465 TTTGTGACAGTGCGGCCAGAGAGATGCAACTGCTGAGTGGGCTCGAGGGT 416

  scaffold42|si      89363 GGGAGTGGT-AGG---------GCCT------------ATATGGTATGAT 89390
                            v v     -   ---------  v ------------  i  v   v i
C rnd-1_family-        415 GTGTGTGGTGAGGATATAAGTTGCATTATTCTGGATGGATGTGTTATCAC 366

  scaffold42|si      89391 A------------TACTGTTGAGATCTG---------AAATTTGATCTAA 89419
                            ------------  iv     v     ---------    i     -  
C rnd-1_family-        365 ATTAGGGCCTAATTATGGTTGATATCTGTTGAGACTGAAATCTGATC-AA 317

  scaffold42|si      89420 CCTCATGAATGTTGTACTGCATGACAGAAATTATTGGAATGACCCCATTG 89469
                                                          v    i      i      
C rnd-1_family-        316 CCTCATGAATGTTGTACTGCATGACAGAAATGATTGAAATGACTCCATTG 267

  scaffold42|si      89470 GGCTATGCTGTCTTAGGTCTAAAAGCAGCTAGTTATTTCAAAAAATAATC 89519
                                v v        v                      -          
C rnd-1_family-        266 GGCTAAGGTGTCTTAGCTCTAAAAGCAGCTAGTTATTTC-AAAAATAATC 218

  scaffold42|si      89520 GTTTAGATCTCTCTGTTAGTAAAATTGTAAGCAGCCCGTTAAAGTCAAAC 89569
                                      v                ?     i    ii         
C rnd-1_family-        217 GTTTAGATCTCGCTGTTAGTAAAATTGTNAGCAGTCCGTCGAAGTCAAAC 168

  scaffold42|si      89570 ATTGTCCCCAAAACCTTACTAACAGTTAGCAAGAAGTAAGAAAGTATTCA 89619
                                                                i      v     
C rnd-1_family-        167 ATTGTCCCCAAAACCTTACTAACAGTTAGCAAGAAGTGAGAAAGAATTCA 118

  scaffold42|si      89620 TGACTCCACGCCTTGAACCGACCGTTGAGACCAGTGTTAGCTATTCTGTA 89669
                                  i v                   ?  i                ?
C rnd-1_family-        117 TGACTCCGCCCCTTGAACCGACCGTTGAGNCCGGTGTTAGCTATTCTGTN 68

  scaffold42|si      89670 AGTAAAAAAATCTTACTTGCAGTTTAACTAACACTCTTACGAGCCTTACT 89719
                              -          i   i              v      ?         
C rnd-1_family-         67 AGT-AAAAAATCTTGCTTACAGTTTAACTAACAGTCTTACNAGCCTTACT 19

  scaffold42|si      89720 AACAATTTGTTTGCAGTG 89737
                                  i          
C rnd-1_family-         18 AACAATTCGTTTGCAGTG 1

Matrix = 20p45g.matrix
Kimura (with divCpGMod) = 5.93
Transitions / transversions = 1.41 (41/29)
Gap_init rate = 0.02 (15 / 957), avg. gap size = 4.47 (67 / 15)


2171 9.14 7.65 7.65 scaffold42|size1068717 89947 90325 (973641) genome_12_21001#DNA 1 379 (0) m_b510s001i41 131995

  scaffold42|si      89947 CCAGTCTAAAACTATTATGAGTCACAAAAATGTCTGCAAAATTGCCCAAC 89996
                                                v            v  i            
  genome_12_210          1 CCAGTCTAAAACTATTATGAGACACAAAAATGTCAGCGAAATTGCCCAAC 50

  scaffold42|si      89997 TTTGGCACATTATTGTGTCCATTAGATGAGGATCCAACGACCGGGTGACA 90046
                                   i  i        i      v              i       
  genome_12_210         51 TTTGGCACGTTGTTGTGTCCGTTAGATTAGGATCCAACGACCAGGTGACA 100

  scaffold42|si      90047 CAGCAGAATCCCTCTACATG---------------------------AGG 90069
                                      i     i  ---------------------------   
  genome_12_210        101 CAGCAGAATCCTTCTACGTGCTCTCAAGAGCTTAAGTCCAAGTCGCTAGG 150

  scaffold42|si      90070 TCCTCCAACCTATCAGAAATTCCCAACACATCGACAATACAATCATCAAA 90119
                              vi     i       i           v         i        i
  genome_12_210        151 TCCGTCAACCCATCAGAAGTTCCCAACACAACGACAATACGATCATCAAG 200

  scaffold42|si      90120 TTTT-TAATTTGTTGTTCAAAATAGTGCGTCCTAGATCTTGGGTTCAAAA 90168
                              i-        ---------------------------- i      -
  genome_12_210        201 TTTCATAATTTGT----------------------------GATTCAAA- 221

  scaffold42|si      90169 TAGTACATAGTGGATCTTGGTTTGTATTT-ATGTAGAACAAAATGTCAGC 90217
                                 i v  i         v       -                    
  genome_12_210        222 TAGTACGTCGTAGATCTTGGTATGTATTTTATGTAGAACAAAATGTCAGC 271

  scaffold42|si      90218 AAAAAATCGATTGACATGTAGAAATTAGCCAAAATTACGAAGGAATAAGT 90267
                           i          i v          i i       v               
  genome_12_210        272 GAAAAATCGATCGTCATGTAGAAACTGGCCAAAAGTACGAAGGAATAAGT 321

  scaffold42|si      90268 ACAAAATCAAATTTGTGGTTCAGAATTGTAATGGCGCTTCATAATAGTTT 90317
                                   i                 v     v                 
  genome_12_210        322 ACAAAATCGAATTTGTGGTTCAGAATAGTAATTGCGCTTCATAATAGTTT 371

  scaffold42|si      90318 TAGACTGG 90325
                                   
  genome_12_210        372 TAGACTGG 379

Matrix = 20p45g.matrix
Kimura (with divCpGMod) = 7.18
Transitions / transversions = 1.91 (21/11)
Gap_init rate = 0.08 (32 / 378), avg. gap size = 1.81 (58 / 32)


511 31.60 1.57 1.57 scaffold42|size1068717 92207 92460 (971506) rnd-1_family-990#Unknown 215 468 (846) m_b510s001i42 131996

  scaffold42|si      92207 GAACTTACGGATGGTCCTAGAGACTGAGAAGGGCTAACACTTGGCCAAAC 92256
                            ii     v     i  iiiv     i        vivi   v  v i  
  rnd-1_family-        215 GGGCTTACTGATGGCCCCGATGACTGGGAAGGGCTTGAGCTTTGCAAGAC 264

  scaffold42|si      92257 TGATGGAGAAAGCTGAGGGCGGGAAAGTGT---GCATCAGGAAGTATAAT 92303
                                 ? i ?    i   v ivi vi   --- i  v    vi   -i 
  rnd-1_family-        265 TGATGGNGGANGCTGGGGGAGATGATATGTATAGTATGAGGACATAT-GT 313

  scaffold42|si      92304 CAGGGAACAAGAGTCATCTTCTGCTGCTCTAAAAGTCATGAGTTATCACT 92353
                             i --    i   v vi vv iv  v i v  v iii v  vv  ?   
  rnd-1_family-        314 CAAG--ACAAAAGTGAGTTGATAATGATTTCAATGCTGTCAGAAATNACT 361

  scaffold42|si      92354 TACAGAAGGCAGTGATGTAGGAGTCTGTGAGGGGAGGTGTGAAGGCAAAG 92403
                              v  v  ??  ?v      iiv v    v   iv iv       i v 
  rnd-1_family-        362 TACTGATGGNNGTNCTGTAGGGAGCGGTGATGGGGTGCTTGAAGGCGACG 411

  scaffold42|si      92404 AGGACTTCGATGGCAACAGAGATGATATGACAGTCGGTGCACC-CGATGG 92452
                            v    iv     iiv ii?    iv i   ?  i    -  v-i     
  rnd-1_family-        412 ATGACTCGGATGGTGCCGANGATGGGACGACNGTTGGTG-ACAGTGATGG 460

  scaffold42|si      92453 GAAATACT 92460
                           ii   i  
  rnd-1_family-        461 AGAATGCT 468

Matrix = 20p45g.matrix
Kimura (with divCpGMod) = 40.21
Transitions / transversions = 1.19 (43/36)
Gap_init rate = 0.02 (6 / 253), avg. gap size = 1.33 (8 / 6)


1509 25.12 6.42 6.78 scaffold42|size1068717 92677 93564 (970402) rnd-1_family-990#Unknown 218 1102 (212) m_b510s001i43 131997

  scaffold42|si      92677 CTAACCGAAGGCACTGATGAGTGGGAAGGACTTGTGCTTTGCAAACGTGA 92726
                             v  i  v   v i     v        i    v         ivv   
  rnd-1_family-        218 CTTACTGATGGCCCCGATGACTGGGAAGGGCTTGAGCTTTGCAAGACTGA 267

  scaffold42|si      92727 CGGTGAAAGCTAGGTGTCGTAATTAAACATGTCTCAGTA----AACATAG 92772
                           i  ? i ?   i  v vvi i  -----    v -    ----i     v
  rnd-1_family-        268 TGGNGGANGCTGGGGGAGATGAT-----ATGTAT-AGTATGAGGACATAT 311

  scaffold42|si      92773 CTTTGGAAAAGAAGAAATTG----TGAGGC--ACATTGGCAG---TGACT 92813
                           v ivi  v  i ivi i   ----   vvi-- iii  v   --- ?   
  rnd-1_family-        312 GTCAAGACAAAAGTGAGTTGATAATGATTTCAATGCTGTCAGAAATNACT 361

  scaffold42|si      92814 TACTGATGGAAGAGCTGAAGGGAGATTTGAAGGGGTGCCTGAAGGTGACC 92863
                                    ?? v?   v      vvv   v       i      i   v
  rnd-1_family-        362 TACTGATGGNNGTNCTGTAGGGAGCGGTGATGGGGTGCTTGAAGGCGACG 411

  scaffold42|si      92864 ATGATCGGGATGGTTCCAATGATGATGTCACTGATGGTGACTGAGATGG- 92912
                               iiv       v  i ?    iviiv  ? v       v v     -
  rnd-1_family-        412 ATGACTCGGATGGTGCCGANGATGGGACGACNGTTGGTGACAGTGATGGA 461

  scaffold42|si      92913 ---TGTT--GGCTAAAAGTCAACAGAACAATTGCAGCA--TCAA-TAAAT 92954
                           ---  i --  i v    -v   -  i  -     v  --    -  ?  
  rnd-1_family-        462 GAATGCTTCGGTTCAAAG-AAAC-GAGCA-TTGCATCAGATCAAGTANAT 508

  scaffold42|si      92955 CTA---CAA--AAGAAACAA--GCAAAAACAAATTTAAATGAAAAAACTT 92997
                           ?v ---  i--   i v i --  v vi       iiv -------   i
  rnd-1_family-        509 NAAGTTCAGTGAAGGACCGACGGCCATGACAAATTCGCA-------ACTC 551

  scaffold42|si      92998 ACTGAAGGCAATGATGAGTGTGAAGGGCTTGTGCTTTGTACCACTGATGG 93047
                                v   i       v                    i vv  i     
  rnd-1_family-        552 ACTGATGGCGATGATGACTGTGAAGGGCTTGTGCTTTGCAAGACCGATGG 601

  scaffold42|si      93048 AGGAACCTGGATGGAAAATTAAAGGATGAATAAG--AC--CATGCT-GAC 93092
                           i    v   viv  vi  vvi   i  iv  i  --  --   ii -  v
  rnd-1_family-        602 GGGAAGCTGTGGGGTGAAGGGAAGAATATATGAGGTACTACATATTTGAA 651

  scaffold42|si      93093 ACA-AAC-TATATTAAGTCT---GTGAAGAAAATCTTACGGACGGAAGTC 93137
                           iv -   - ii  v  i v ---     ?v  --  i  ?   ----- i
  rnd-1_family-        652 GGATAACATGCATGAAATATTCAGTGAANCAA--CTCACNGAC-----TT 694

  scaffold42|si      93138 CTGTAGGAATGACTGATGGG-GTGCCTGAAGGCAAAGCTGACATTGACGG 93186
                            v ?  -------       -  -                    v  i  
  rnd-1_family-        695 CGGNAG-------TGATGGGCGT-CCTGAAGGCAAAGCTGACATGGATGG 736

  scaffold42|si      93187 TGTGAATGACGGATTTGTGGAGGGTGAAAGTGATGGAATAAACTGGAAAG 93236
                             iv ?v  i  iv vvii vv     i         iv  i  i ii  
  rnd-1_family-        737 TGCCANGGATGGGGTATCAGTTGGTGAGAGTGATGGAGAAAGCTAGGGAG 786

  scaffold42|si      93237 --CAAGGACGA-AACATGCACTATAAGTAAAACACAGATAACAATGAGGA 93283
                           --    i  i -   i iv --- v  i   v -ii   i ----- v v
  rnd-1_family-        787 GACAAGAACAACAACGTAGA---TCAGCAAATC-TGGATGA-----ATGC 827

  scaffold42|si      93284 AAGACAGTTTCGAG---TG--TTTAA-GGAAGACTTACTGATGGCACCAA 93327
                              -  v i v   ---  -- vi  -  i i             ? ii 
  rnd-1_family-        828 AAG-CATTCTGGAGACGTGACTGCAATGGGAAACTTACTGATGGCNCTGA 876

  scaffold42|si      93328 TGATTGTGATGGGCTTGTGCTTTGCAAGACTGATGGAAGATGCTAC--AA 93375
                                 ?  v                    i  i   i  v   iv--i 
  rnd-1_family-        877 TGATTGNGAAGGGCTTGTGCTTTGCAAGACCGACGGAGGAAGCTGGTGGA 926

  scaffold42|si      93376 GGTCAAAGACAGTGTCATTGCA-AAATGCATTTGAGGACAACAAACAGCA 93424
                            v v v v   -   -i   i -i ii v v   v   ------  ----
  rnd-1_family-        927 GTTGACACACA-TGT-GTTGTATGAGCGAAATTGCGGA------AC---- 964

  scaffold42|si      93425 AATATTGACTTCATGCTC----AATTCTAGTGA-TAATAGCTTACTGATG 93469
                           --     --- ii  v  ----i  ii? i?  -    --     i  ? 
  rnd-1_family-        965 --TATTG---TTGTGATCTTTGGATCTNAANGAATAAT--CTTACCGANG 1007

  scaffold42|si      93470 GAAGTACTGTGGGAGTCTGCGACGGGGTGCTTGAGGGCAACAATGACTGG 93519
                                i       ivvv  v  i    i  i   i  vi i v   i v 
  rnd-1_family-       1008 GAAGTGCTGTGGGGTAGTGGGATGGGGCGCCTGAAGGGGATATTGATTCG 1057

  scaffold42|si      93520 GATGGTGCCAATGAGGGCATGACAGATGGTGAAAGGGATGGAGAA 93564
                                  v      v   i v    vv              i   
  rnd-1_family-       1058 GATGGTGACAATGATGGCGTTACAGCGGGTGAAAGGGATGGGGAA 1102

Matrix = 20p45g.matrix
Kimura (with divCpGMod) = 29.21
Transitions / transversions = 1.12 (110/98)
Gap_init rate = 0.10 (88 / 887), avg. gap size = 1.33 (117 / 88)

997 28.79 6.76 6.35 scaffold42|size1068717 92995 94014 (969952) rnd-1_family-990#Unknown 218 1241 (73) m_b510s001i44 131997

  scaffold42|si      92995 CTTACTGAAGGCAATGATGAGTGTGAAGGGCTTGTGCTTTGTACCACTGA 93044
                                   v   vvi     v  v          v      i vv     
  rnd-1_family-        218 CTTACTGATGGCCCCGATGACTGGGAAGGGCTTGAGCTTTGCAAGACTGA 267

  scaffold42|si      93045 TGGAGGAACCTGGATGGAAAAT------TAAAGGATGAATAAGAC-CATG 93087
                              ?   ?v    --  i i  ------  v  v    i---   -i   
  rnd-1_family-        268 TGGNGGANGCTGG--GGGAGATGATATGTATAGTATGAG---GACATATG 312

  scaffold42|si      93088 CTGACACAAA-------CTATA------TTAAGTCTGTGAAGAAAATCTT 93124
                           iii v     -------iv   ------ i  vv    v ii  v?v   
  rnd-1_family-        313 TCAAGACAAAAGTGAGTTGATAATGATTTCAATGCTGTCAGAAATNACTT 362

  scaffold42|si      93125 ACGGACGGAAGTCCTGTAGGAATGACTGATGGGGTGCCTGAAGGCAAAGC 93174
                             v  i  ??  ?       i vviv           i       i v v
  rnd-1_family-        363 ACTGATGGNNGTNCTGTAGGGAGCGGTGATGGGGTGCTTGAAGGCGACGA 412

  scaffold42|si      93175 TGACATTGACGGTGTGAATGACGGATTTGTGGAGGGTGAAAGTGATGGAA 93224
                               viv  i    ivi ?  i  ivivii? vv     v         i
  rnd-1_family-        413 TGACTCGGATGGTGCCGANGATGGGACGACNGTTGGTGACAGTGATGGAG 462

  scaffold42|si      93225 TAAACT--GG---AAAGCAAGGACGAAACAT-GCACTA---TAAGTAAAA 93265
                           v vi  --  ---    v  ---   i-   -   ii ---i     ? v
  rnd-1_family-        463 AATGCTTCGGTTCAAAGAAA---CGAG-CATTGCATCAGATCAAGTANAT 508

  scaffold42|si      93266 CACAGATAACAATGA-GGAAAGACAGTTTCGAGTGTTTAAGGAAGACTTA 93314
                           ? -  v --  i   -   vv   i iivi  vviv  v-- v -   i 
  rnd-1_family-        509 NA-AGTT--CAGTGAAGGACCGACGGCCATGACAAATTC--GCA-ACTCA 552

  scaffold42|si      93315 CTGATGGCACCAATGATTGTGATGGGCTTGTGCTTTGCAAGACTGATGGA 93364
                                   ivii    i     v                    i     i
  rnd-1_family-        553 CTGATGGCGATGATGACTGTGAAGGGCTTGTGCTTTGCAAGACCGATGGG 602

  scaffold42|si      93365 AGATGCTACAAGGTCAAAGACAGTGT-CAT----TGCAAAATGCATTTGA 93409
                           i  v   iiii   v  i iv  vi -i  ---- i v v  --      
  rnd-1_family-        603 GGAAGCTGTGGGGTGAAGGGAAGAATATATGAGGTACTACAT--ATTTGA 650

  scaffold42|si      93410 -GGACAACAAACAGCAAATATTGACTTCATGCTCAATTCTAGTGATAATA 93458
                           -   i    vi  vv       -----------------i     - ?i 
  rnd-1_family-        651 AGGATAACATGCATGAAATATT-----------------CAGTGA-ANCA 682

  scaffold42|si      93459 GCTTACTGATGGAAGTACTGTGGGAGTCTGCGACGGG-GTGCTTGAGGGC 93507
                           i  i  ?  --------  vi  ?   ----  i   -  - i   i   
  rnd-1_family-        683 ACTCACNGA--------CTTCGGNAGT----GATGGGCGT-CCTGAAGGC 719

  scaffold42|si      93508 AACAATGACTGGGATGGTGCCAATGAGGGCATGACAGATGGTGAAAGGGA 93557
                             viv    vv           ?v  v  vi iv   v      i  v  
  rnd-1_family-        720 AAAGCTGACATGGATGGTGCCANGGATGGGGTATCAGTTGGTGAGAGTGA 769

  scaffold42|si      93558 TGGAGAATGCTGTTGTTTGCAGTGATATCGGTTTC-ATCAGTAAAAGTAG 93606
                                  v   ivv vvvi  ivi i v iiiv v-     i   vv i 
  rnd-1_family-        770 TGGAGAAAGCTAGGGAGGACAAGAACAACAACGTAGATCAGCAAATCTGG 819

  scaffold42|si      93607 AAGA---CAATCAATC--AAGA--TGGCTGCCCTGATGTCCTTGCAACTT 93649
                            v  ---   v  v  --i   --  i    vv  i------- v     
  rnd-1_family-        820 ATGAATGCAAGCATTCTGGAGACGTGACTGCAATGG-------GAAACTT 862

  scaffold42|si      93650 ACTGAAGGGATTGATGAGAGTGAAGGGTGTGTGCTTTGTACAACCGAAGG 93699
                                v  v?i      vv ?      iv         i vi     v  
  rnd-1_family-        863 ACTGATGGCNCTGATGATTGNGAAGGGCTTGTGCTTTGCAAGACCGACGG 912

  scaffold42|si      93700 TGAAAGCTG-TGGTATGAAGA---GTACGATGCATGAG-GCAATGCACG- 93743
                           v i      -   vi vi v ---i ii v  i     - v   -ii  -
  rnd-1_family-        913 AGGAAGCTGGTGGAGTTGACACACATGTGTTGTATGAGCGAAAT-TGCGG 961

  scaffold42|si      93744 --TTAAAGCTGAAACCAATAA---TCAATAAATAACAACTAACTGATGGT 93788
                           --i  vv i  vi i vv ii--- ?  ?i     i--  v  i  ?  v
  rnd-1_family-        962 AACTATTGTTGTGATCTTTGGATCTNAANGAATAAT--CTTACCGANGGA 1009

  scaffold42|si      93789 GGTGATGTAGGTGTC-TGTGATGGGGTGTGTGAAGGCAAAGCTGAAATGG 93837
                           i   v   i  -  v-  v       i iv      vi vii   vvi  
  rnd-1_family-       1010 AGTGCTGTGGG-GTAGTGGGATGGGGCGCCTGAAGGGGATATTGATTCGG 1058

  scaffold42|si      93838 ATGGTGCCAATGATGGGTTTTCAGTTGGCGAGAGTGATG--GAA---TAA 93882
                                 v         vv  v   iv  i  i  v    --   --- ii
  rnd-1_family-       1059 ATGGTGACAATGATGGCGTTACAGCGGGTGAAAGGGATGGGGAAACCTGG 1108

  scaffold42|si      93883 ACTGGAACATCGATCCATTACATGATGGATGAGTAAATATAGATGAAAGA 93932
                            v     vivv ivv  --i   -- v i v  v?   i    - i  v 
  rnd-1_family-       1109 AGTGGAAGGAAGGGACA--GCAT--TTGGTCAGANAATGTAGA-GGAATA 1153

  scaffold42|si      93933 TAAAAATA-GAAGTGACAGAAGCTATAT------GACTCACTGATGGCAC 93975
                           ? iviv  - v v vv vv v  -  i ------ i  i        iv 
  rnd-1_family-       1154 NAGTGTTAAGTATTTTCTCATGC-ATGTTGGCTGGGCTTACTGATGGTCC 1202

  scaffold42|si      93976 CAATGATTGTGATGGGCTTGTGCTTTGCAAGACTGATGG 94014
                           v     i vv  v       v                  
  rnd-1_family-       1203 AAATGACTTGGAAGGGCTTGAGCTTTGCAAGACTGATGG 1241

Matrix = 20p45g.matrix
Kimura (with divCpGMod) = 35.24
Transitions / transversions = 0.91 (131/144)
Gap_init rate = 0.09 (93 / 1019), avg. gap size = 1.44 (134 / 93)

2423 24.10 4.90 6.64 scaffold42|size1068717 93114 94215 (969751) rnd-1_family-990#Unknown 19 1102 (212) m_b510s001i45 131997

  scaffold42|si      93114 AAGAA-AATCTTACGGACGGAAGTCCTGTAGG--AATGACTGATGGGGTG 93160
                                -        v  ?      v    i  -- i  i--       i 
  rnd-1_family-         19 AAGAATAATCTTACCGANGGAAGTGCTGTGGGGTAGTGG--GATGGGGCG 66

  scaffold42|si      93161 CCTGAAGGCAAAGCTGACATTGACGGTGTGAATGACGGATTTGTGGAGGG 93210
                                    i ?     iviv  i    ?v     i  vv  ?ii v   
  rnd-1_family-         67 CCTGAAGGCGANGCTGATTCGGATGGTGNCAATGATGGCGTTNCAGCGGG 116

  scaffold42|si      93211 TGAAAGTGATGGAATAAACTGGAAAGCAAGGACGAAACATGCACTATAAG 93260
                              i        iiv  v     iv v     v ii   -   i - i- 
  rnd-1_family-        117 TGAGAGTGATGGGGAAACCTGGAGTGGAAGGAAGGGACA-GCATT-TG-G 163

  scaffold42|si      93261 TAAAACACAGATAACAATGAGGAAAGACAGTTTCGAGTGTTT----AAGG 93306
                            ------       iivv      vi --  v ii   i   ---- v v
  rnd-1_family-        164 T------CAGATAATGTAGAGGAATAA--GTGTTAAGTATTTTCTCATGC 205

  scaffold42|si      93307 A--------AGACTTACTGATGGCACCAATGATTGTGATGGGCTTGTGCT 93348
                            --------i i            v  i    i  v  v       v   
  rnd-1_family-        206 ATATTGGCTGGGCTTACTGATGGCCCCGATGACTGGGAAGGGCTTGAGCT 255

  scaffold42|si      93349 TTGCAAGACTGATGGAAGATGCTACAAGGTCAAAGACAGTGTCATTGCAA 93398
                                          ?i  ?   i--i  vvi v  i -   -  v i v
  rnd-1_family-        256 TTGCAAGACTGATGGNGGANGCTG--GGGGAGATGATA-TGT-ATAGTAT 301

  scaffold42|si      93399 AATG-CATTTG--AGGACAACAAACAGCAAATATTGACTTCATGCTCAAT 93445
                           i v -   v  -- i     v ivv  ivi   v   i    ------  
  rnd-1_family-        302 GAGGACATATGTCAAGACAAAAGTGAGTTGATAATGATTTCA------AT 345

  scaffold42|si      93446 TCTAGTGATAATAGCTTACTGATGGAAGTACTGT-GGGAGTCTGCGACGG 93494
                           v  iviiiv   ?i           ??  ?    -     - v i  i  
  rnd-1_family-        346 GCTGTCAGAAATNACTTACTGATGGNNGTNCTGTAGGGAG-CGGTGATGG 394

  scaffold42|si      93495 GGTGCTTGAGGGCAACAATGACTGGGATGGTGCCAATGAGGGCATGACAG 93544
                                    i   i  i      v          i ?  v  v i   ? 
  rnd-1_family-        395 GGTGCTTGAAGGCGACGATGACTCGGATGGTGCCGANGATGGGACGACNG 444

  scaffold42|si      93545 ATGGTGAAAGGGATGGAGAATGCTGTTGTTTGCAGTGATATCGG--TTTC 93592
                           v      v  v             viv   --  iv  v ivi --  v 
  rnd-1_family-        445 TTGGTGACAGTGATGGAGAATGCTTCGGTT--CAAAGAAACGAGCATTGC 492

  scaffold42|si      93593 ATCAGTAAAAGTAGAAGACAATCAATCAAGA--TGGCTGCCCTGATGTCC 93640
                                vvv     ? v? viv   i v   i--i i v   v   iivvi
  rnd-1_family-        493 ATCAGATCAAGTANATNAAGTTCAGTGAAGGACCGACGGCCATGACAAAT 542

  scaffold42|si      93641 TTGCAACTTACTGAAGGGATTGATGAGAGTGAAGGGTGTGTGCTTTGTAC 93690
                            i      i     v  viv      vv        iv         i v
  rnd-1_family-        543 TCGCAACTCACTGATGGCGATGATGACTGTGAAGGGCTTGTGCTTTGCAA 592

  scaffold42|si      93691 AACCGAAGGTGAAAGCTGTGGTATGAAGAGTACGATGCATGAGGCAATGC 93740
                           i     v  v i         vi     i v vi  ii      i v i 
  rnd-1_family-        593 GACCGATGGGGGAAGCTGTGGGGTGAAGGGAAGAATATATGAGGTACTAC 642

  scaffold42|si      93741 ACGTT--AAAGCTGAAAC-----CAATAATCAATAAATAACAACTAACTG 93783
                            ii  --  i v i v i-----v    v   i i  ?--     v  ? 
  rnd-1_family-        643 ATATTTGAAGGATAACATGCATGAAATATTCAGTGAAN--CAACTCACNG 690

  scaffold42|si      93784 AT---GGTGGTGATGTAGGTGTCTGTGATGGGGTGTGTGAAGGCAAAGCT 93830
                            i---  ?i      --  i   i-------------             
  rnd-1_family-        691 ACTTCGGNAGTGATG--GGCGTCC-------------TGAAGGCAAAGCT 725

  scaffold42|si      93831 GAAATGGATGGTGCCAATGATGGGTTTTCAGTTGGCGAGAGTGATGGAAT 93880
                             v             ?v      v v        i            iv
  rnd-1_family-        726 GACATGGATGGTGCCANGGATGGGGTATCAGTTGGTGAGAGTGATGGAGA 775

  scaffold42|si      93881 AAACT--GGA--ACATCGATCCATTACATGATGGATGAGTAAATATAGAT 93926
                             i  --   --   -v  v v iv  i i---   v  i    v i   
  rnd-1_family-        776 AAGCTAGGGAGGACA-AGAACAACAACGTA---GATCAGCAAATCTGGAT 821

  scaffold42|si      93927 GAAAGATAAAAAT-----AGAAGTGACAGAAGCTATATGA--CTCACTGA 93969
                              v -i  iv  -----   v     v v ---  iv  --  i     
  rnd-1_family-        822 GAATG-CAAGCATTCTGGAGACGTGACTGCA---ATGGGAAACTTACTGA 867

  scaffold42|si      93970 TGGCACCAATGATTGTGATGGGCTTGTGCTTTGCAAGACTGATGGAATAT 94019
                               ? ii       ?  v                    i  i   iv v
  rnd-1_family-        868 TGGCNCTGATGATTGNGAAGGGCTTGTGCTTTGCAAGACCGACGGAGGAA 917

  scaffold42|si      94020 GCT-ACAAGGTTAA-AGACA-GTGTCATTGCAAAATGTATTTGAGGACAA 94066
                              -iiiii   i - v   -    ----------    --    -- i-
  rnd-1_family-        918 GCTGGTGGAGTTGACACACATGTGT----------TGTA--TGAG--CG- 952

  scaffold42|si      94067 CAAACAGC--AAATATTGACTTCATGCTC----AATTCTAGTG-ATAATA 94109
                           -   iv  --  v     --- ii  v  ----i  ii? i? -     -
  rnd-1_family-        953 -AAATTGCGGAACTATTG---TTGTGATCTTTGGATCTNAANGAATAAT- 997

  scaffold42|si      94110 GCTTACTGATGGAAGTACTGTGGGAGTCTGCGACGGGGTGCTTGAGGGCA 94159
                           -     i  ?      i       ivvv  v  i    i  i   i  vi
  rnd-1_family-        998 -CTTACCGANGGAAGTGCTGTGGGGTAGTGGGATGGGGCGCCTGAAGGGG 1046

  scaffold42|si      94160 ACAATGACTGGGATGGTGCCAATGAGGGCGTGACAGATGGTGAAAGGGAT 94209
                            i v   i v        v      v     v    vv            
  rnd-1_family-       1047 ATATTGATTCGGATGGTGACAATGATGGCGTTACAGCGGGTGAAAGGGAT 1096

  scaffold42|si      94210 GGAGAA 94215
                             i   
  rnd-1_family-       1097 GGGGAA 1102

Matrix = 20p45g.matrix
Kimura (with divCpGMod) = 27.44
Transitions / transversions = 1.14 (132/116)
Gap_init rate = 0.09 (94 / 1101), avg. gap size = 1.34 (126 / 94)

1453 28.63 6.69 5.91 scaffold42|size1068717 93453 94662 (969304) rnd-1_family-990#Unknown 23 1241 (73) m_b510s001i46 131997

  scaffold42|si      93453 ATAATAGCTTACTGATGGAAGTACTGTGGGAGTCTGCGACGGGGTGCTTG 93502
                                --     i  ?      i       ivvv  v  i    i  i  
  rnd-1_family-         23 ATAAT--CTTACCGANGGAAGTGCTGTGGGGTAGTGGGATGGGGCGCCTG 70

  scaffold42|si      93503 AGGGCAACAATGACTGGGATGGTGCCAATGAGGGCATGACAGATGGTGAA 93552
                            i   i ?iv   i v        ?      v   i v?   vv     i
  rnd-1_family-         71 AAGGCGANGCTGATTCGGATGGTGNCAATGATGGCGTTNCAGCGGGTGAG 120

  scaffold42|si      93553 AGGGATGGAGAATGCTGTTGTT---TGCAGTGATATCGGTTTCATCAGTA 93599
                             v     i   vv   vv  v---v v  v  i v -i   vi    vv
  rnd-1_family-        121 AGTGATGGGGAAACCTGGAGTGGAAGGAAGGGACAGC-ATTTGGTCAGAT 169

  scaffold42|si      93600 AAAGTAGAAGACAATCA--ATCAAGATGGCTGCCCTGATG--TCCTTGC- 93644
                             v     i --   v --i i   - ivi v i --   -- vi v  -
  rnd-1_family-        170 AATGTAGAGG--AATAAGTGTTAAG-TATTTTCTC--ATGCATATTGGCT 214

  scaffold42|si      93645 -AACTTACTGAAGGGATTGATGAGAGTGAAGGGTGTGTGCTTTGTACAAC 93693
                           -ii        v  vvii     vv v      iv  v      i vi  
  rnd-1_family-        215 GGGCTTACTGATGGCCCCGATGACTGGGAAGGGCTTGAGCTTTGCAAGAC 264

  scaffold42|si      93694 CGAAGGTGAAAGCTG-------TGGTATGAAGAGTACGATG-CATGAGGC 93735
                           i  v  ? i ?    -------  i    v v    i  v -   iv v 
  rnd-1_family-        265 TGATGGNGGANGCTGGGGGAGATGATATGTATAGTATGAGGACATATGTC 314

  scaffold42|si      93736 AATGCACGTTAAAGCTGAA--ACCAATAA--TCAATA-----AATAACAA 93776
                             vi  ----    -   i--ivi   i --     i----- iv  i? 
  rnd-1_family-        315 AAGACA----AAAG-TGAGTTGATAATGATTTCAATGCTGTCAGAAATNA 359

  scaffold42|si      93777 CTAACTGATGGTGGTGATGTAGGTGTCTGTGATGGGGTGTGTGAAGGCAA 93826
                             v        ??  ?v      viv v           iv       i 
  rnd-1_family-        360 CTTACTGATGGNNGTNCTGTAGGGAGCGGTGATGGGGTGCTTGAAGGCGA 409

  scaffold42|si      93827 AGCTGAAATGGATGGTGCCAATGATGGGTTTTCAGTTGGCGAGAGTGATG 93876
                           v v   vvi          i ?      vivv ?     i  v       
  rnd-1_family-        410 CGATGACTCGGATGGTGCCGANGATGGGACGACNGTTGGTGACAGTGATG 459

  scaffold42|si      93877 GAATAAACT--GG-----AACATCGATCCATTACATGATGGAT-GAGTAA 93918
                             iv vi  --  ----- iv v   -v    i   v --   -i    ?
  rnd-1_family-        460 GAGAATGCTTCGGTTCAAAGAAACGA-GCATTGCATCA--GATCAAGTAN 506

  scaffold42|si      93919 ATATAG----ATGAAAGATAAAAATAGAAGTGACAGAAGCTATATGACTC 93964
                             ?v  ----i    i  i--vi ii vvi     i --- viiii    
  rnd-1_family-        507 ATNAAGTTCAGTGAAGGAC--CGACGGCCATGACAAA---TTCGCAACTC 551

  scaffold42|si      93965 ACTGATGGCACCAATGATTGTGATGGGCTTGTGCTTTGCAAGACTGATGG 94014
                                    ivii    i     v                    i     
  rnd-1_family-        552 ACTGATGGCGATGATGACTGTGAAGGGCTTGTGCTTTGCAAGACCGATGG 601

  scaffold42|si      94015 AATATGCTACAAGGTTAAAGACAGTGT-CAT--TGCAAAATGTATTTG-A 94060
                           iiv v   iiii   v  i iv  vi -i  --v i vv ii      - 
  rnd-1_family-        602 GGGAAGCTGTGGGGTGAAGGGAAGAATATATGAGGTACTACATATTTGAA 651

  scaffold42|si      94061 GGACAACAAACAGCAAATATTGACTTCATGCTCAATTCTAGTGATAATAG 94110
                              i    vi  vv       -----------------i     - ?i i
  rnd-1_family-        652 GGATAACATGCATGAAATATT-----------------CAGTGA-ANCAA 683

  scaffold42|si      94111 CTTACTGATGGAAGTACTGTGGGAGTCTGCGACGGG-GTGCTTGAGGGCA 94159
                             i  ? --------   vi  ?   ----  i   -  - i   i    
  rnd-1_family-        684 CTCACNG--------ACTTCGGNAGT----GATGGGCGT-CCTGAAGGCA 720

  scaffold42|si      94160 ACAATGACTGGGATGGTGCCAATGAGGGCGTGACAGATGGTGAAAGGGAT 94209
                            viv    vv           ?v  v  v  iv   v      i  v   
  rnd-1_family-        721 AAGCTGACATGGATGGTGCCANGGATGGGGTATCAGTTGGTGAGAGTGAT 770

  scaffold42|si      94210 GGAGAATGCTGTTGTTTGCAGTGATATCGGTTTC-ATCAGTAAAAGTAGA 94258
                                 v   ivv vvvi  ivi i v iiiv v-     i   vv i  
  rnd-1_family-        771 GGAGAAAGCTAGGGAGGACAAGAACAACAACGTAGATCAGCAAATCTGGA 820

  scaffold42|si      94259 AGA---CAATCAATC--AAGA--TGGCTGCCCTGATGTCCTTGCAACTTA 94301
                           v  ---   v  v  --i   --  i    vv  i------- v      
  rnd-1_family-        821 TGAATGCAAGCATTCTGGAGACGTGACTGCAATGG-------GAAACTTA 863

  scaffold42|si      94302 CTGAAGGGATTGATGAGAGTGAAGGGTGTGTGCTTTGTACAACCGAAGGT 94351
                               v  v?i      vv ?      iv         i vi     v  v
  rnd-1_family-        864 CTGATGGCNCTGATGATTGNGAAGGGCTTGTGCTTTGCAAGACCGACGGA 913

  scaffold42|si      94352 GAAAGCT-GTGGTATAAAGA---GTATGATGCATGAG-GCAATGCACG-- 94394
                            i     -    vi vi v ---i i  v  i     - v   -ii  --
  rnd-1_family-        914 GGAAGCTGGTGGAGTTGACACACATGTGTTGTATGAGCGAAAT-TGCGGA 962

  scaffold42|si      94395 -TTAAAGCTGAAACCAATAA---TCAATAAATAACAACTCACTGATGGTG 94440
                           -i  vv i  vi i vv ii--- ?  ?i     i--  i  i  ?  vi
  rnd-1_family-        963 ACTATTGTTGTGATCTTTGGATCTNAANGAATAAT--CTTACCGANGGAA 1010

  scaffold42|si      94441 ATGATGTAGGTGTC-TGTGATGGGGTGTGTGAAGGCAAAGCTGAAATGGA 94489
                           i  v   i  -  v-  v       i iv      vi vii   vvi   
  rnd-1_family-       1011 GTGCTGTGGG-GTAGTGGGATGGGGCGCCTGAAGGGGATATTGATTCGGA 1059

  scaffold42|si      94490 TGGTGCCAATGATGGGTTTTCAGTTGGCGAGAGTGATGGAGAAACCTTAA 94539
                                v         vv  v   iv  i  i  v     i       vi 
  rnd-1_family-       1060 TGGTGACAATGATGGCGTTACAGCGGGTGAAAGGGATGGGGAAACCTGGA 1109

  scaffold42|si      94540 AATTAAGAAAGG-----------------TAATGGAGATGAGTAAA-TGT 94571
                           ivvv   i    -----------------?    v   v  i  ? -   
  rnd-1_family-       1110 GTGGAAGGAAGGGACAGCATTTGGTCAGANAATGTAGAGGAATANAGTGT 1159

  scaffold42|si      94572 TGGATTTTCAGTTTTTATAGGTGGCTGCAGCTGCATGACTCACTGATGGC 94621
                            iii v  ---  i i  ivi - i  --    --- i  i        i
  rnd-1_family-       1160 TAAGTATT---TTCTCATGCAT-GTTG--GCTG---GGCTTACTGATGGT 1200

  scaffold42|si      94622 ACCGATGATTGTGAAGGGCTTGTGCTTCGCAGGACAGATGG 94662
                           v vi    i vv          v    i   i   v     
  rnd-1_family-       1201 CCAAATGACTTGGAAGGGCTTGAGCTTTGCAAGACTGATGG 1241

Matrix = 20p45g.matrix
Kimura (with divCpGMod) = 34.79
Transitions / transversions = 1.02 (165/161)
Gap_init rate = 0.09 (103 / 1209), avg. gap size = 1.49 (153 / 103)

2008 25.50 4.95 4.72 scaffold42|size1068717 93768 94697 (969269) rnd-1_family-990#Unknown 18 949 (365) m_b510s001i47 131997

  scaffold42|si      93768 AAATAACAA-CTAACTGATGGTGGTGATGTAGGTGTC-TGTGATGGGGTG 93815
                              v  i  -  v  i  ?  vi   v   i  -  v-  v       i 
  rnd-1_family-         18 AAAGAATAATCTTACCGANGGAAGTGCTGTGGG-GTAGTGGGATGGGGCG 66

  scaffold42|si      93816 TGTGAAGGCAAAGCTGAAATGGATGGTGCCAATGATGGGTTTTCAGTTGG 93865
                           iv       i ?     vvi        ?         vv  ?   iv  
  rnd-1_family-         67 CCTGAAGGCGANGCTGATTCGGATGGTGNCAATGATGGCGTTNCAGCGGG 116

  scaffold42|si      93866 CGAGAGTGATGGAATAAAC------TGGAACATCGATCCATTACATGATG 93909
                           i           ii-    ------     vivv ivv  --i   -- v
  rnd-1_family-        117 TGAGAGTGATGGGG-AAACCTGGAGTGGAAGGAAGGGACA--GCAT--TT 161

  scaffold42|si      93910 GATGAGTAAATATAGATGAAAGATAAAAAT--AGAAGTGACAGAAGCTAT 93957
                            i v  vv   i    v   ---   ivi --  v v vv vv v  -  
  rnd-1_family-        162 GGTCAGATAATGTAGAGGAA---TAAGTGTTAAGTATTTTCTCATGC-AT 207

  scaffold42|si      93958 AT------GACTCACTGATGGCACCAATGATTGTGATGGGCTTGTGCTTT 94001
                             ------ i  i         v  i    i  v  v       v     
  rnd-1_family-        208 ATTGGCTGGGCTTACTGATGGCCCCGATGACTGGGAAGGGCTTGAGCTTT 257

  scaffold42|si      94002 GCAAGACTGATGGAATATGCTACAAGGTTAAAGACA-GTGTCAT-TGCAA 94049
                                        ?iv ?   i--i  vvi v  i -  i vi -  - i
  rnd-1_family-        258 GCAAGACTGATGGNGGANGCTG--GGGGAGATGATATGTATAGTATG-AG 304

  scaffold42|si      94050 AATGTATTTGAGGACAACAAACAGCAAATATTGACTTCATGCTCAATTCT 94099
                           i ii   v v i     v ivv  ivi   v   i    ------  v  
  rnd-1_family-        305 GACATATGTCAAGACAAAAGTGAGTTGATAATGATTTCA------ATGCT 348

  scaffold42|si      94100 AGTGATAATAGCTTACTGATGGAAGTACTGT-GGGAGTCTGCGACGGGGT 94148
                           iviiiv   ?i           ??  ?    -     - v i  i     
  rnd-1_family-        349 GTCAGAAATNACTTACTGATGGNNGTNCTGTAGGGAG-CGGTGATGGGGT 397

  scaffold42|si      94149 GCTTGAGGGCAACAATGACTGGGATGGTGCCAATGAGGGCGTGACAGATG 94198
                                 i   i  i      v          i ?  v  vii   ? v  
  rnd-1_family-        398 GCTTGAAGGCGACGATGACTCGGATGGTGCCGANGATGGGACGACNGTTG 447

  scaffold42|si      94199 GTGAAAGGGATGGAGAATGCTGTTGTTTGCAGTGATATCGG--TTTCATC 94246
                               v  v             viv   --  iv  v ivi --  v    
  rnd-1_family-        448 GTGACAGTGATGGAGAATGCTTCGGTT--CAAAGAAACGAGCATTGCATC 495

  scaffold42|si      94247 AGTAAAAGTAGAAGACAATCAATCAAGA--TGGCTGCCCTGATGTCCTTG 94294
                             vvv     ? v? viv   i v   i--i i v   v   iivvi i 
  rnd-1_family-        496 AGATCAAGTANATNAAGTTCAGTGAAGGACCGACGGCCATGACAAATTCG 545

  scaffold42|si      94295 CAACTTACTGAAGGGATTGATGAGAGTGAAGGGTGTGTGCTTTGTACAAC 94344
                                i     v  viv      vv        iv         i vi  
  rnd-1_family-        546 CAACTCACTGATGGCGATGATGACTGTGAAGGGCTTGTGCTTTGCAAGAC 595

  scaffold42|si      94345 CGAAGGTGAAAGCTGTGGTATAAAGAGTATGATGCATGAGGCAATGCACG 94394
                              v  v i         vi i   i v vi  ii      i v i  ii
  rnd-1_family-        596 CGATGGGGGAAGCTGTGGGGTGAAGGGAAGAATATATGAGGTACTACATA 645

  scaffold42|si      94395 TT--AAAGCTGAAAC-----CAATAATCAATAAATAACAACTCACTGA-- 94435
                             --  i v i v i-----v    v   i i -- ?        ?  --
  rnd-1_family-        646 TTTGAAGGATAACATGCATGAAATATTCAGTGA--ANCAACTCACNGACT 693

  scaffold42|si      94436 -TGGTGATGATGTAGGTGTCTGTGATGGGGTGTGTGAAGGCAAAGCTGAA 94484
                           -i  ?ii     --  i   i-------------               v
  rnd-1_family-        694 TCGGNAGTGATG--GGCGTCC-------------TGAAGGCAAAGCTGAC 728

  scaffold42|si      94485 ATGGATGGTGCCAATGATGGGTTTTCAGTTGGCGAGAGTGATGGAGAAAC 94534
                                        ?v      v v        i                v
  rnd-1_family-        729 ATGGATGGTGCCANGGATGGGGTATCAGTTGGTGAGAGTGATGGAGAAAG 778

  scaffold42|si      94535 CT--TAAAATTAAGAAAGGTAATGGAGATGAGTAAATGTTGGAT---TTT 94579
                             --vi iivi     viii  i v    v  i    -i     --- vi
  rnd-1_family-        779 CTAGGGAGGACAAGAACAACAACGTAGATCAGCAAAT-CTGGATGAATGC 827

  scaffold42|si      94580 CAGT-TTTTATAG--GTGGCTGCAGCTGCATGACTCACTGATGGCACCGA 94626
                           v  i-  i iv  --   i     i-  vivi   i         ? i  
  rnd-1_family-        828 AAGCATTCTGGAGACGTGACTGCAA-TGGGAAACTTACTGATGGCNCTGA 876

  scaffold42|si      94627 TGATTGTGAAGGGCTTGTGCTTCGCAGGACAGATGGAGGGATCTTTGGGT 94676
                                 ?               i   i   v  i     i v  ---   
  rnd-1_family-        877 TGATTGNGAAGGGCTTGTGCTTTGCAAGACCGACGGAGGAAGCT---GGT 923

  scaffold42|si      94677 GG---TGATAAACAT-TGTCG-ATGA 94697
                             ---   i v    -   i -    
  rnd-1_family-        924 GGAGTTGACACACATGTGTTGTATGA 949

Matrix = 20p45g.matrix
Kimura (with divCpGMod) = 29.31
Transitions / transversions = 1.09 (118/108)
Gap_init rate = 0.07 (65 / 929), avg. gap size = 1.38 (90 / 65)


14 26.84 1.82 1.82 scaffold42|size1068717 94778 94832 (969134) (GTTGGC)n#Simple_repeat 1 55 (0) m_b510s252i0 131998

  scaffold42|si      94778 GTTGGCTGCAGG-GTTGGCATTGCCGTTGGGTTTCTGGTTGGCATTGAGG 94826
                                 - iv  -      i   v      vv  vvv      i   iv 
  (GTTGGC)n#Sim          1 GTTGGC-GTTGGCGTTGGCGTTGGCGTTGGCGTTGGCGTTGGCGTTGGCG 49

  scaffold42|si      94827 TTGGCG 94832
                                 
  (GTTGGC)n#Sim         50 TTGGCG 55

Matrix = Unknown
Transitions / transversions = 0.50 (4/8)
Gap_init rate = 0.04 (2 / 54), avg. gap size = 1.00 (2 / 2)


3872 1.75 0.64 2.39 scaffold42|size1068717 96665 97133 (966833) genome_8_11149#DNA 1 461 (0) m_b510s001i48 131999

  scaffold42|si      96665 CCGTATATCTCGGAGTTGTGGTAGGGGAAAATGTCAAAAGATACTTTAAA 96714
                                                                             
  genome_8_1114          1 CCGTATATCTCGGAGTTGTGGTAGGGGAAAATGTCAAAAGATACTTTAAA 50

  scaffold42|si      96715 ACGTAACTTATACTCCCGACAAAGCTAGTGATGTTAACATGGGCAAAAAT 96764
                                                                  i          
  genome_8_1114         51 ACGTAACTTATACTCCCGACAAAGCTAGTGATGTTAACACGGGCAAAAAT 100

  scaffold42|si      96765 TTAAAGGTATCATGTCGACTTACCTCTATTACAGTACGATATGTAACAGG 96814
                                                                             
  genome_8_1114        101 TTAAAGGTATCATGTCGACTTACCTCTATTACAGTACGATATGTAACAGG 150

  scaffold42|si      96815 ATGGCTCTTGCCTCAAAATTGTCACCATTTACCACTCACTGCCCACTTTT 96864
                                                         v                   
  genome_8_1114        151 ATGGCTCTTGCCTCAAAATTGTCACCATTTCCCACTCACTGCCCACTTTT 200

  scaffold42|si      96865 ATCGTGTCATGATTGCTTTTTCGTTGGCAAAATGTGTG---TGTGTGTGT 96911
                                                                 ---         
  genome_8_1114        201 ATCGTGTCATGATTGCTTTTTCGTTGGCAAAATGTGTGTGATGTGTGTGT 250

  scaffold42|si      96912 TGTGTGTCTGGGCGGGAAAGGGCGTAACTTTCAGCAAAAACCAACCGGAG 96961
                                                       --     ---            
  genome_8_1114        251 TGTGTGTCTGGGCGGGAAAGGGCGTAAC--TCAGC---AACCAACCGGAG 295

  scaffold42|si      96962 TTTTCAGGAGGAAAACATATGGGCGTGCTGCTGTTGATAGAGGTAGAATC 97011
                                i                                -    -     -
  genome_8_1114        296 TTTTCGGGAGGAAAACATATGGGCGTGCTGCTGTTGAT-GAGG-AGAAT- 342

  scaffold42|si      97012 CCGCTGTCAGATGCGTTTAGAATCTCCGGCGCCTGAAGAACAACGACGAA 97061
                              -                        i  ivi -       - i    
  genome_8_1114        343 CCG-TGTCAGATGCGTTTAGAATCTCCGACGTGCG-AGAACAA-GGCGAA 389

  scaffold42|si      97062 AAACACAAATGTCAGCAAAATCGGAAAAACATAACTTAATCACCGAGGCT 97111
                                                                             
  genome_8_1114        390 AAACACAAATGTCAGCAAAATCGGAAAAACATAACTTAATCACCGAGGCT 439

  scaffold42|si      97112 ACCACAACTCCGAGATATACGG 97133
                                                 
  genome_8_1114        440 ACCACAACTCCGAGATATACGG 461

Matrix = 20p45g.matrix
Kimura (with divCpGMod) = 1.17
Transitions / transversions = 3.00 (6/2)
Gap_init rate = 0.03 (12 / 468), avg. gap size = 1.17 (14 / 12)


6220 10.20 2.34 1.15 scaffold42|size1068717 97183 98124 (965842) genome_7_155710-9]4#Unspecified 2 954 (1) m_b510s001i49 132000

  scaffold42|si      97183 TAGAGTTAAGAGAAAAGAGCCTCTGTTATGGCAACTAAATTTAAACTGGC 97232
                            i     i  i               i                  v    
  genome_7_1557          2 TGGAGTTGAGGGAAAAGAGCCTCTGTCATGGCAACTAAATTTAAAATGGC 51

  scaffold42|si      97233 TTATTAATGAAGAATATGGTACTTGAACTCTGTAC-CGTACTTGTAGGTA 97281
                                                v             -    vv-   vv  
  genome_7_1557         52 TTATTAATGAAGAATATGGTAGTTGAACTCTGTACTCGTAGG-GTACCTA 100

  scaffold42|si      97282 GTTTAACCTCCACAAAACAACTGGTACCTAACTCACTTAGTA---GGGTG 97328
                               i               v         v     v     ---  i  
  genome_7_1557        101 GTTTGACCTCCACAAAACAAGTGGTACCTACCTCACGTAGTATGAGGATG 150

  scaffold42|si      97329 G-CAAGGGTGAAAGGAGAGTTGATTGGCAGACGAAAGTATAAAAAAATTA 97377
                            -                    i     v      i v       --   
  genome_7_1557        151 GGCAAGGGTGAAAGGAGAGTTGGTTGGCCGACGAAGGAATAAAAA--TTA 198

  scaffold42|si      97378 AAACCTTTATAGGTATGGTACCAATGAGATGTGCCATAGTTGCTTTTATT 97427
                               i                 v            i       v  v   
  genome_7_1557        199 AAACTTTTATAGGTATGGTACCCATGAGATGTGCCGTAGTTGCATTGATT 248

  scaffold42|si      97428 GTTGTCGAATTAATTATCCCAACATGTTCCTAAAAACAAGTTACTAATTC 97477
                              v vv         v                        v   i    
  genome_7_1557        249 GTTCTGTAATTAATTAGCCCAACATGTTCCTAAAAACAAGTAACTGATTC 298

  scaffold42|si      97478 CGTTCAACGGCTTTCTTT-GGATGAGTAAGCCATTTTCCAAGAGTGAGCC 97526
                                             -   vi                     i    
  genome_7_1557        299 CGTTCAACGGCTTTCTTTTGGAAAAGTAAGCCATTTTCCAAGAGTAAGCC 348

  scaffold42|si      97527 GTTTTAAGCGAAAACGGCTTACTCTTGAGAAAACGGCTTACTTCTGAAAA 97576
                                i                          ii         i      
  genome_7_1557        349 GTTTTGAGCGAAAACGGCTTACTCTTGAGAAAGTGGCTTACTTTTGAAAA 398

  scaffold42|si      97577 TAAGCCATTTTCTGAAGAGTAAGCCATTTCAGGCTTTAACGGCTTAGTCT 97626
                                 i                        v    v         v   
  genome_7_1557        399 TAAGCCGTTTTCTGAAGAGTAAGCCATTTCACGCTTAAACGGCTTACTCT 448

  scaffold42|si      97627 TCAGAAAATGGCACACTTTCAAGCTTTCTCGTAAAATAAATATTGATTCC 97676
                               v   i    i                  v   vviv          
  genome_7_1557        449 TCAGTAAACGGCATACTTTCAAGCTTTCTCGTTAAAACGTTATTGATTCC 498

  scaffold42|si      97677 TATGTCATTAGGCTAAATCTTATCAGAAAGACT--CTTTCAAGACTAAGC 97724
                           i    v        v    v             --               
  genome_7_1557        499 CATGTGATTAGGCTTAATCGTATCAGAAAGACTTACTTTCAAGACTAAGC 548

  scaffold42|si      97725 CATTTTTCTAAAGTGAGCCGTTTTTGATCGAAACGGCTCACTCTTGGGAA 97774
                                                   v             i        i  
  genome_7_1557        549 CATTTTTCTAAAGTGAGCCGTTTTGGATCGAAACGGCTTACTCTTGGAAA 598

  scaffold42|si      97775 ATGGCTCACTCTAAAGATTAAGCCATTTTCCAAGAGTAAGCCGTTCGGCT 97824
                                 i   i                      i                
  genome_7_1557        599 ATGGCTTACTTTAAAGATTAAGCCATTTTCCAAAAGTAAGCCGTTCGGCT 648

  scaffold42|si      97825 TAAACACGAATAAGCTTCGCTATGGGAATCGGTACTTTCTGGGAC----- 97869
                                     v        v                     i   -----
  genome_7_1557        649 TAAACACGAAAAAGCTTCGATATGGGAATCGGTACTTTCTGAGACTCCTT 698

  scaffold42|si      97870 ----TCCCGCATGACCCGAACAGAACCTCGACTTCCAACCAACAAGGTAG 97915
                           ----         v v  i v        i     i       v vv   
  genome_7_1557        699 CCATTCCCGCATGCCACGGAAAGAACCTCAACTTCTAACCAACTATCTAG 748

  scaffold42|si      97916 GTATAGTCATATAGGTACGAGACATTCTTATGCCTGA-GATG--ATACCA 97962
                             ------  i                v         -   i--      
  genome_7_1557        749 GT------ATGTAGGTACGAGACATTCGTATGCCTGATGATACCATACCA 792

  scaffold42|si      97963 TTTGGTACATCATACAAAAGAATTTCTAATATGTGACTCTAATTACCTCC 98012
                                    v     --ii     i v  v  i     v     v    v
  genome_7_1557        793 TTTGGTACAGCATAC--GGGAATTCCGAAAATATGACTGTAATTTCCTCA 840

  scaffold42|si      98013 CGGACCACAACCTTGCTCAGTGTTGGTCTC--TAAGATAGAATTATGAAA 98060
                              v       iii       v       v--vi     i          
  genome_7_1557        841 CGGCCCACAACTCCGCTCAGTTTTGGTCTAAGAGAGATAAAATTATGAAA 890

  scaffold42|si      98061 TCTAAGCTAACATGCTTTAGAGGGCAAATGAGTTTGACAAAAAAGCTTAT 98110
                                  i  v                                       
  genome_7_1557        891 TCTAAGCCAAAATGCTTTAGAGGGCAAATGAGTTTGACAAAAAAGCTTAT 940

  scaffold42|si      98111 TTCCCTTAACTCCA 98124
                                         
  genome_7_1557        941 TTCCCTTAACTCCA 954

Matrix = 20p45g.matrix
Kimura (with divCpGMod) = 10.31
Transitions / transversions = 0.83 (43/52)
Gap_init rate = 0.02 (21 / 941), avg. gap size = 1.57 (33 / 21)


2513 6.34 2.42 0.00 scaffold42|size1068717 98185 98515 (965451) rnd-1_family-721#Unknown 1 339 (0) m_b510s001i50 132001

  scaffold42|si      98185 GTATTATCGGAAGTTTGCAACCGATGTTGTAAATTCCTCGTGGGAATACC 98234
                                                                   i      v  
  rnd-1_family-          1 GTATTATCGGAAGTTTGCAACCGATGTTGTAAATTCCTCGCGGGAATTCC 50

  scaffold42|si      98235 GCGCCACTTTTTATCTTTCTCAGTTGAGACGTGATGGCTCATTCACGCGA 98284
                           v     i                             v?      i     
  rnd-1_family-         51 CCGCCATTTTTTATCTTTCTCAGTTGAGACGTGATGTNTCATTCGCGCGA 100

  scaffold42|si      98285 CCGACTGACCAGTGAATGGATC-----TACTACGAATTTTAATATTAAAT 98329
                                                i-----        i            v 
  rnd-1_family-        101 CCGACTGACCAGTGAATGGATTTCGTATACTACGAGTTTTAATATTAATT 150

  scaffold42|si      98330 CCTTTTCATGTAAAATAATTTACTTCAATATTTAACGTAGTATTTCTGCA 98379
                                                  i                     i    
  rnd-1_family-        151 CCTTTTCATGTAAAATAATTTACCTCAATATTTAACGTAGTATTTTTGCA 200

  scaffold42|si      98380 ACATAAGTTTGCAAAGCTGT-TGCACGATTTCATCGCATGCAACCTAACA 98428
                               ?i      i       -                i          ? 
  rnd-1_family-        201 ACATNGGTTTGCGAAGCTGTATGCACGATTTCATCGCGTGCAACCTAANA 250

  scaffold42|si      98429 ACATTGTGTAGCGCGGTTGCAAAAAAG-AAGGTAC-AAAAAATCGGTCAC 98476
                             i i i                   v-       -      v       
  rnd-1_family-        251 ACGTCGCGTAGCGCGGTTGCAAAAAATCAAGGTACAAAAAAAACGGTCAC 300

  scaffold42|si      98477 ACTCTATTTATCGCAATACCACACACAAATTATATACTA 98515
                                                       i    v     
  rnd-1_family-        301 ACTCTATTTATCGCAATACCACACACAAGTTATTTACTA 339

Matrix = 20p45g.matrix
Kimura (with divCpGMod) = 4.63
Transitions / transversions = 2.00 (14/7)
Gap_init rate = 0.01 (4 / 330), avg. gap size = 2.00 (8 / 4)


4011 10.15 7.32 0.29 scaffold42|size1068717 98355 98996 (964970) rnd-1_family-341#LTR/Copia 1 687 (0) m_b510s001i51 132002

  scaffold42|si      98355 CAATATTTAACGTAGTATTTCTGCAACATAAGTTTGCAAAGCTGT-TGCA 98403
                                               i      i  i      i       -    
  rnd-1_family-          1 CAATATTTAACGTAGTATTTTTGCAACGTAGGTTTGCGAAGCTGTATGCA 50

  scaffold42|si      98404 CGATTTCATCGCATGCAACCTAACAACATTGTGTAGCGCGGTTGCAAAAA 98453
                                       i          ?   i i i                  
  rnd-1_family-         51 CGATTTCATCGCGTGCAACCTAANAACGTCGCGTAGCGCGGTTGCAAAAA 100

  scaffold42|si      98454 AG-AAGGTACAAAAAATCGGTCACACTCTATTTATCGCAATACCACACAC 98502
                            v-             v                                 
  rnd-1_family-        101 ATCAAGGTACAAAAAAACGGTCACACTCTATTTATCGCAATACCACACAC 150

  scaffold42|si      98503 AAATTATATACT--ATAGTAAAGGTATGTAATAGTTACCTACCTATAAGT 98550
                             i    v    --                                    
  rnd-1_family-        151 AAGTTATTTACTCTATAGTAAAGGTATGTAATAGTTACCTACCTATAAGT 200

  scaffold42|si      98551 ACAGTTGCAAGACAGTTGTTTTTGCACATTAATGTACTGCTTGTGCATCA 98600
                              i      v                 -    i                
  rnd-1_family-        201 ACAATTGCAACACAGTTGTTTTTGCACA-TAATATACTGCTTGTGCATCA 249

  scaffold42|si      98601 AAGTAGCTTTTGAACAATTTTGCAGATACCCCAGATTTTGG--------- 98641
                               vi                                   ---------
  rnd-1_family-        250 AAGTTACTTTTGAACAATTTTGCAGATACCCCAGATTTTGGCAAGAGCAA 299

  scaffold42|si      98642 -------------------TGGCAAAGAGAACAGAAGCCCCATTGTCATA 98672
                           -------------------                        i     v
  rnd-1_family-        300 TACTTGGGGGGATGTAGCTTGGCAAAGAGAACAGAAGCCCCATCGTCATC 349

  scaffold42|si      98673 CAATCCAATTCAATGAAACTGGAGGGCCATGCATTAGAAGTGGATTTGAT 98722
                                                             v? ??           
  rnd-1_family-        350 CAATCCAATTCAATGAAACTGGAGGGCCATGCATGNGNNGTGGATTTGAT 399

  scaffold42|si      98723 GAAGAAAAATCTGGCCAGATATCAAAGCTACAATGTAAAGA-ACTTAACA 98771
                                           v   v                    -        
  rnd-1_family-        400 GAAGAAAAATCTGGCCTGATTTCAAAGCTACAATGTAAAGATACTTAACA 449

  scaffold42|si      98772 TTAGTAGTAAAAACTAATTTTGTAAGTGTCATCATGTTTAAAT------- 98814
                            i       v    ?           i  vi       i iv -------
  rnd-1_family-        450 TCAGTAGTACAAACNAATTTTGTAAGCGTAGTCATGTTCAGCTCATGTTC 499

  scaffold42|si      98815 -ACA----ATGACTTAACA-ATGCTGTGAGTGACCTTATGTGTTGTTTGT 98858
                           -   ----     - ?   -i  ii       vv    i       vv  
  rnd-1_family-        500 AACAAAATATGAC-TNACATGTGTCGTGAGTGTACTTACGTGTTGTAAGT 548

  scaffold42|si      98859 TGACTAACAAACTGTGTGTAATTAGTCATGCACACACGAATGCACA-ATG 98907
                           i       i iv   i      ?    i   i         v   i-   
  rnd-1_family-        549 CGACTAACGAGGTGTATGTAATNAGTCGTGCGCACACGAATTCACGCATG 598

  scaffold42|si      98908 GATATAGCAAGAAGTTACTTAGAGTTTGTTATGTTCATTGAAGTTGATAT 98957
                                v  i    i   v  iv     v    ?     i          i
  rnd-1_family-        599 GATATTGCGAGAAATTAGTTGCAGTTTTTTATNTTCATCGAAGTTGATAC 648

  scaffold42|si      98958 ATGCAAGTTTTTATTTTAAGTGTGATAACTTTCAAAAAA 98996
                              i      i  i  vi  v i       i v      
  rnd-1_family-        649 ATGTAAGTTTCTACTTAGAGAGCGATAACTCTAAAAAAA 687

Matrix = 20p45g.matrix
Kimura (with divCpGMod) = 8.16
Transitions / transversions = 1.60 (40/25)
Gap_init rate = 0.02 (13 / 641), avg. gap size = 3.77 (49 / 13)


7957 8.53 5.81 2.58 scaffold42|size1068717 98516 99754 (964212) C rnd-1_family-276#Unknown (0) 1805 528 m_b510s001i52 132003

  scaffold42|si      98516 TAGTAAAGGTATGTAATAGTTACCTACCTATAAGTACAGTTGCAAGACAG 98565
                                                                 i      v    
C rnd-1_family-       1805 TAGTAAAGGTATGTAATAGTTACCTACCTATAAGTACAATTGCAACACAG 1756

  scaffold42|si      98566 TTGTTTTTGCACATTAATGTACTGCTTGTGCATCAAAGTAGCTTTTGAAC 98615
                                         -   i                    vi         
C rnd-1_family-       1755 TTGTTTTTGCACAT-AATATACTGCTTGTGCATCAAAGTTACTTTTGAAC 1707

  scaffold42|si      98616 AATTTTGCAGATACCCCAGATTTTGG------------------------ 98641
                                                     ------------------------
C rnd-1_family-       1706 AATTTTGCAGATACCCCAGATTTTGGCAAGAGCAATACTTTGGGGGGATG 1657

  scaffold42|si      98642 -----TGGCAAAGAGAACAGAAGCCCCATTGTCATACAATCCAATTCAAT 98686
                           -----                        i     v              
C rnd-1_family-       1656 TAGCTTGGCAAAGAGAACAGAAGCCCCATCGTCATCCAATCCAATTCAAT 1607

  scaffold42|si      98687 GAAACTGGAGGGCCATGCATTAGAAGTGGATTTGATGAAGAAAAATCTGG 98736
                                               v? i?                  -------
C rnd-1_family-       1606 GAAACTGGAGGGCCATGCATGNGGNGTGGATTTGATGAAGAAA------- 1564

  scaffold42|si      98737 CCAGATATCAAAGCTACAATGTAAAGA-ACTTAACATTAGTAGTAAAAAC 98785
                           --------------------       -         i       v    
C rnd-1_family-       1563 --------------------GTAAAGATACTTAACATCAGTAGTACAAAC 1534

  scaffold42|si      98786 TAATTTTGTAAGTGTCATCATGTTTA---AATACAATGACTTAACA-ATG 98831
                           ?           i  vi       i ---  v     -        -i  
C rnd-1_family-       1533 NAATTTTGTAAGCGTAGTCATGTTCAGCAAAAACAAT-ACTTAACATGTG 1485

  scaffold42|si      98832 CTGTGAGTGACCTTATGTGTTGTTTGTTGACTAACAAACTGTGTGTAATT 98881
                           ii       vv    ii    ? vv  i       i iv   i      ?
C rnd-1_family-       1484 TCGTGAGTGTACTTACATGTTNTAAGTCGACTAACGAGGTGTATGTAATN 1435

  scaffold42|si      98882 AGTCATGCACACACGAATGCACA-ATGGATATAGCAAGAAGTTACTTAGA 98930
                               i   i         v    -        v  i    i   v  iv 
C rnd-1_family-       1434 AGTCGTGCGCACACGAATTCACACATGGATATTGCGAGAAATTAGTTGCA 1385

  scaffold42|si      98931 GTTTGTTATGTTCATTGAAGTTGATATATGCAAGTTTTTATTTTAAGTGT 98980
                               v    ?     i          i   i      i  i  vi  v i
C rnd-1_family-       1384 GTTTTTTATNTTCATCGAAGTTGATACATGTAAGTTTCTACTTAGAGAGC 1335

  scaffold42|si      98981 GATAACTTTCAAAAAAGTCCCCAACATTTCATACGTGGATTCTTCATTAC 99030
                                  i         - ? i   ?        i   v           
C rnd-1_family-       1334 GATAACTCTCAAAAAAG-CNCTAACNTTTCATACATGGTTTCTTCATTAC 1286

  scaffold42|si      99031 TTAAATGAAGTTTTTTATTTGTAGTATTACTTGAGCAGAAACTAACTTAT 99080
                                                 ?      i                   -
C rnd-1_family-       1285 TTAAATGAAGTTTTTTATTTGTNGTATTATTTGAGCAGAAACTAACTTA- 1237

  scaffold42|si      99081 ACCATAATTTTGATTTTTCCGAGCTTGAACCTACTTATAGTAGAAACTGC 99130
                           -         i         i                        v    
C rnd-1_family-       1236 -CCATAATTTCGATTTTTCCAAGCTTGAACCTACTTATAGTAGAATCTGC 1188

  scaffold42|si      99131 TTCCAATTATCAGCACACACCGAACTTTTGTCATTCTATTAGGCATATTC 99180
                           v       ?v i  i i    i        iv    ?         i   
C rnd-1_family-       1187 ATCCAATTNACGGCGCGCACCAAACTTTTGCGATTCNATTAGGCATGTTC 1138

  scaffold42|si      99181 TATAAGATACTGATTTCAGTAAATTTGACTTACTTCAGCCTGAGCAAAAA 99230
                              v         ?                ? ?            i i  
C rnd-1_family-       1137 TATCAGATACTGANTTCAGTAAATTTGACTNANTTCAGCCTGAGCGAGAA 1088

  scaffold42|si      99231 TTGGA-------TTTAG-----------TTCTATAAGGTACATTTCTGTC 99262
                            v   -------    v-----------    i              v  
C rnd-1_family-       1087 TAGGACCCTTATTTTATATGGTTACTACTTCTGTAAGGTACATTTCTTTC 1038

  scaffold42|si      99263 TTGTGCGATATGTGAGCCAACAAATGCACCCAGTTCATGCACTTGCCTTG 99312
                                i      i            v           i          i 
C rnd-1_family-       1037 TTGTGTGATATGCGAGCCAACAAATCCACCCAGTTCACGCACTTGCCTCG 988

  scaffold42|si      99313 TACAGCAATAACCACCATTGCACTTTTGCTGTTGCCACAGTCGATGTTCC 99362
                               v             v          i                i   
C rnd-1_family-        987 TACATCAATAACCACCATGGCACTTTTGCCGTTGCCACAGTCGATGCTCC 938

  scaffold42|si      99363 TGATCTCCACACACAGACTTAATGTAGAGCCATTGTGGAGATACCATCTT 99412
                                  vi          ?           i                  
C rnd-1_family-        937 TGATCTCAGCACACAGACTNAATGTAGAGCCGTTGTGGAGATACCATCTT 888

  scaffold42|si      99413 CATTCTCCCCACACAACAACAATATAGATAGCCAGAGGCAAA-------- 99454
                                     i                 i             --------
C rnd-1_family-        887 CATTCTCCCCGCACAACAACAATATAGACAGCCAGAGGCAAAAGGTGACG 838

  scaffold42|si      99455 ----------ATTTAATTTTTTACATTTATTTTTTAGAACAGCTTAATAT 99494
                           ----------                   -      v i       ?   
C rnd-1_family-        837 CAACGGTTAGATTTAATTTTTTACATTTA-TTTTTACAGCAGCTTANTAT 789

  scaffold42|si      99495 TTATTCTCTTCAAGTAAAAAATAACCCCTTCACTGTTGCAGTGATAATAT 99544
                                                             i v   v         
C rnd-1_family-        788 TTATTCTCTTCAAGTAAAAAATAACCCCTTCACTATGGCACTGATAATAT 739

  scaffold42|si      99545 AATTAATTTCATAATTCAAGTTGACAAGTGAATATCATTGAACAGACATA 99594
                                                         v                   
C rnd-1_family-        738 AATTAATTTCATAATTCAAGTTGACAAGTGCATATCATTGAACAGACATA 689

  scaffold42|si      99595 TGATGTATCATAAGATTGTTTGCTACTGCTAAATGTTTTCTGCAGGGAAT 99644
                                          vvv     i                i         
C rnd-1_family-        688 TGATGTATCATAAGAAATTTTGCCACTGCTAAATGTTTTCCGCAGGGAAT 639

  scaffold42|si      99645 TCATAACATTGAATCAAAATAAGAGGCAAACTGAACAATTGCAACTCCAT 99694
                                                     i  i                    
C rnd-1_family-        638 TCATAACATTGAATCAAAATAAGAGGTAAGCTGAACAATTGCAACTCCAT 589

  scaffold42|si      99695 TTTTT-TGTTGCGAGAAGGTCGGTGGTAGAAGGATTGCAATCAGTCCTTT 99743
                                -     v         i                      v     
C rnd-1_family-        588 TTTTTCTGTTGAGAGAAGGTCAGTGGTAGAAGGATTGCAATCAGACCTTT 539

  scaffold42|si      99744 GTTTGTCCTGC 99754
                                      
C rnd-1_family-        538 GTTTGTCCTGC 528

Matrix = 20p45g.matrix
Kimura (with divCpGMod) = 7.27
Transitions / transversions = 1.51 (62/41)
Gap_init rate = 0.04 (44 / 1238), avg. gap size = 2.39 (105 / 44)


3704 13.11 0.67 2.57 scaffold42|size1068717 99754 100348 (963618) C genome_2_13648#LTR/Copia (0) 584 1 m_b510s001i53 132004

  scaffold42|si      99754 CAAGACATGAAATTTTCGACTTTGGCGATAAATGTCGCCAGATGGAGTCG 99803
                                  v v                     i i                
C genome_2_1364        584 CAAGACAGGCAATTTTCGACTTTGGCGATAAGTATCGCCAGATGGAGTCG 535

  scaffold42|si      99804 GCAGATGTTGTCAAACGATTTTTGACAGTAGTCAACAGGTTTTCACATGG 99853
                           v   v   i     iv         -i  v      v   iv   vv   
C genome_2_1364        534 TCAGTTGTCGTCAAGAGATTTTTGA-GGTCGTCAACCGGTCGTCAGTTGG 486

  scaffold42|si      99854 GTCGTTTGAGGTTGTCAACCAAAGTTGTCAGGG-TTGTCAGGGTCATTTT 99902
                                i      i    - i     i       - i         i    
C genome_2_1364        485 GTCGTCTGAGGTCGTCA-CTAAAGTCGTCAGGGGTCGTCAGGGTCGTTTT 437

  scaffold42|si      99903 TTG-TTGTCACTTAGGTCGTCAGGTGTTGTCACTTGGAGTCACATGGGTC 99951
                              - i       i          v  i    vv       i        
C genome_2_1364        436 TTGGTCGTCACTTGGGTCGTCAGGGGTCGTCAGGTGGAGTCGCATGGGTC 387

  scaffold42|si      99952 GTCACAGAAGATCTGTTGGGTCATCAGTTAGGGTCGTCAGTCATCATTGT 100001
                                         v       i       v      i    i    v  
C genome_2_1364        386 GTCACAGAAGATCTCTTGGGTCGTCAGTTACGGTCGTTAGTCGTCATGGT 337

  scaffold42|si     100002 CGTCAGGGAGTCATATT-TTTGCCACTTGCTCTCACTCACGGGATGAGTA 100050
                                v      i  i -  i vv             ----------   
C genome_2_1364        336 CGTCACGGAGTCGTACTGTTCGGGACTTGCTCTCACT----------GTA 297

  scaffold42|si     100051 GTTATTTATAGAAGGTCGTCAAGTTGTCAAGTGGGTCATCAGTGTCGTGA 100100
                           v     vi i         v    i            i    v     v 
C genome_2_1364        296 CTTATTGGTGGAAGGTCGTGAAGTCGTCAAGTGGGTCGTCAGAGTCGTCA 247

  scaffold42|si     100101 TAAGGGGTCATCACGAGATAGTT-ATGAGTCGTAACAAGGGTCATCAAAA 100149
                           v     -  i   v   i  i i-             v     i      
C genome_2_1364        246 GAAGGG-TCGTCAAGAGGTAATCGATGAGTCGTAACATGGGTCGTCAAAA 198

  scaffold42|si     100150 GGTCGCCACCACAAGTTGTCAGAGTCATCAAAACGTCTTCACCAAAAGTC 100199
                                i     v    i     i   i      v                
C genome_2_1364        197 GGTCGTCACCAAAAGTCGTCAGGGTCGTCAAAAAGTCTTCACCAAAAGTC 148

  scaffold42|si     100200 ATCAGGTCATCAAAGTGTCATCACATGCAGTCATCAGGGTTGTCAGATGG 100249
                           i       i     i    i     i      i       i         
C genome_2_1364        147 GTCAGGTCGTCAAAATGTCGTCACACGCAGTCGTCAGGGTCGTCAGATGG 98

  scaffold42|si     100250 TTCATGAAAGGTAGTCACATGAGTAAAAAATGCCAAAGTCGTCACTTGTC 100299
                           -  i     -  v    v     v                          
C genome_2_1364         97 -TCGTGAAA-GTCGTCAGATGAGAAAAAAATGCCAAAGTCGTCACTTGTC 50

  scaffold42|si     100300 GTCAGTTTGGCTTGCCAAAAACTTCCACGTGGCAAAGTTGCCTGTCTTG 100348
                                       i                                    
C genome_2_1364         49 GTCAGTTTGGCTCGCCAAAAACTTCCACGTGGCAAAGTTGCCTGTCTTG 1

Matrix = 20p45g.matrix
Kimura (with divCpGMod) = 9.31
Transitions / transversions = 1.38 (44/32)
Gap_init rate = 0.03 (19 / 594), avg. gap size = 1.00 (19 / 19)


2326 5.27 0.00 0.70 scaffold42|size1068717 100337 100623 (963343) C rnd-1_family-276#Unknown (1265) 540 256 m_b510s001i55 132003

  scaffold42|si     100337 TTGCCTGTCTTGCTGATCTTCACCCTGTTTTCAGATGCAAGAGGCTTGAG 100386
                              ii    i                                  ?     
C rnd-1_family-        540 TTGTTTGTCCTGCTGATCTTCACCCTGTTTTCAGATGCAAGAGGNTTGAG 491

  scaffold42|si     100387 GATATTCATGGGCACCTACATTGCGTGGTACTTGACAAAGGACACTCAAT 100436
                                v   v              i           v             
C rnd-1_family-        490 GATATGCATTGGCACCTACATTGCATGGTACTTGACCAAGGACACTCAAT 441

  scaffold42|si     100437 CTCTTTAATCGACAAGTGGGACTGATCATGTTATCAAGCTGTCTATGAAT 100486
                                    i                 i  v                   
C rnd-1_family-        440 CTCTTTAATTGACAAGTGGGACTGATCGTGGTATCAAGCTGTCTATGAAT 391

  scaffold42|si     100487 CCAAATGGCTGTATACAGTGTGAGACAAGTGATAAAACCGGCCAAGTATT 100536
                             i                                    i          
C rnd-1_family-        390 CCGAATGGCTGTATACAGTGTGAGACAAGTGATAAAACCAGCCAAGTATT 341

  scaffold42|si     100537 TCACCTTTCATGAGAGAGGGGCCATTAATAGATTATTTGATTATTCTTGA 100586
                                                   v  --                v    
C rnd-1_family-        340 TCACCTTTCATGAGAGAGGGGCCAATA--AGATTATTTGATTATTGTTGA 293

  scaffold42|si     100587 CCTGAATCATGATTCATCTGATACTGCACTTTACTGG 100623
                                    v                           
C rnd-1_family-        292 CCTGAATCAGGATTCATCTGATACTGCACTTTACTGG 256

Matrix = 20p45g.matrix
Kimura (with divCpGMod) = 4.80
Transitions / transversions = 1.14 (8/7)
Gap_init rate = 0.01 (2 / 286), avg. gap size = 1.00 (2 / 2)


1506 13.56 8.87 5.33 scaffold42|size1068717 100336 100662 (963304) C rnd-1_family-567#DNA/Crypton (272) 426 89 m_b510s001i54 132005

  scaffold42|si     100336 GTTGCCTGTCTTGCTGATCTTCACCCTGTTTT-CAGATGCAAGAGGCTTG 100384
                               iii   i           i         -                 
C rnd-1_family-        426 GTTGTTCGTCCTGCTGATCTTCGCCCTGTTTTACAGATGCAAGAGGCTTG 377

  scaffold42|si     100385 AGGATATTCATGGGCACCTACATTGCGTGGTACTTGACAAAGGACACTCA 100434
                               ?  v   v              i           v      i    
C rnd-1_family-        376 AGGANATGCATTGGCACCTACATTGCATGGTACTTGACCAAGGACGCTCA 327

  scaffold42|si     100435 ATCTCTTTAAT--CGACAAGTGGGACTGATCATGTTATCAAGCTGTCTAT 100482
                                -     --    i  i       i  i  v i            ?
C rnd-1_family-        326 ATCTC-TTAATGACGACGAGCGGGACTGGTCGTGGTGTCAAGCTGTCTAN 278

  scaffold42|si     100483 GAATCCAAATGGC-TGTATACAGTGTGAGACAAGT--------------- 100516
                                 i  ?   -             ii vi   ---------------
C rnd-1_family-        277 GAATCCGAANGGCTTGTATACAGTGTGGAAGGAGTGGAGTTTGGTCTAAT 228

  scaffold42|si     100517 --GATAAAACCGGCCAAGTATTTCACCTTTCATGAGAGAGGGGCCATTAA 100564
                           --   i  i  ?  ?   v                         ? v   
C rnd-1_family-        227 GGGATGAAGCCNGCNAAGGATTTCACCTTTCATGAGAGAGGGGCNAATAA 178

  scaffold42|si     100565 TAGATTATTTGATTATTCTTGACCTGAATCATGATTCATCTGATACTGCA 100614
                           ------i     i    v i   v?i i ----i  -- iv ivi   --
C rnd-1_family-        177 ------GTTTGACTATTGTCGACGNAAGT----GTT--TTGGGAGCTG-- 142

  scaffold42|si     100615 CTTTACT-GGTGATTCA-------TCTGATACTGCACTTTACTGGATTTT 100656
                           -- i   -         -------            ?  v -       v
C rnd-1_family-        141 --TCACTGGGTGATTCAGGGTCACTCTGATACTGCANTTGA-TGGATTTA 95

  scaffold42|si     100657 TCCCAT 100662
                               i 
C rnd-1_family-         94 TCCCGT 89

Matrix = 20p45g.matrix
Kimura (with divCpGMod) = 12.31
Transitions / transversions = 2.23 (29/13)
Gap_init rate = 0.08 (25 / 326), avg. gap size = 1.88 (47 / 25)


2152 8.98 0.64 0.32 scaffold42|size1068717 100680 100992 (962974) C rnd-1_family-741#Unknown (0) 314 1 m_b510s001i56 132006

  scaffold42|si     100680 TTTTCCTC--AGTGATTTTTTGTTGCCATTAGTTATAAAGTATGACCTTC 100727
                               v   --           iv                           
C rnd-1_family-        314 TTTTACTCTTAGTGATTTTTTAGTGCCATTAGTTATAAAGTATGACCTTC 265

  scaffold42|si     100728 TATTGGTCTTCTATAACTAAGCGTGATATTATGAGAAAACGAATTATTTA 100777
                                   v i                               v  -    
C rnd-1_family-        264 TATTGGTCGTTTATAACTAAGCGTGATATTATGAGAAAACGATTT-TTTA 216

  scaffold42|si     100778 TGGGTAATAAAAAATCTATATTGCATTGTGATATTTACGACCTATAAATG 100827
                                   v        v     i  ?     vv                
C rnd-1_family-        215 TGGGTAATCAAAAATCTTTATTGTATNGTGATCATTACGACCTATAAATG 166

  scaffold42|si     100828 TTGAACTGAATTATATTTTTTACAATATATGGATGCATTCAACATTTATA 100877
                            i              v     ?        ivi                
C rnd-1_family-        165 TCGAACTGAATTATATGTTTTANAATATATGATCGCATTCAACATTTATA 116

  scaffold42|si     100878 GGTCGCGCGAGTTTAACTGGATTCTATTTTGTCTTATAGCAAAAGCAAGA 100927
                                      i   ?  v         v       v        vi   
C rnd-1_family-        115 GGTCGCGCGAGCTTANCTTGATTCTATTATGTCTTAGAGCAAAAGAGAGA 66

  scaffold42|si     100928 GCTCGCACAAGTGGATATAACCCGGTTGCACACACTGTTGCAAGTTCTGC 100977
                                    v                     i          v i     
C rnd-1_family-         65 GCTCGCACACGTGGATATAACCCGGTTGCACGCACTGTTGCACGCTCTGC 16

  scaffold42|si     100978 TGATATGGGCATAAT 100992
                                     i  i 
C rnd-1_family-         15 TGATATGGGCGTAGT 1

Matrix = 20p45g.matrix
Kimura (with divCpGMod) = 8.34
Transitions / transversions = 0.75 (12/16)
Gap_init rate = 0.01 (2 / 312), avg. gap size = 1.50 (3 / 2)


3187 4.22 7.94 0.00 scaffold42|size1068717 100987 101389 (962577) C genome_8_22558#DNA (1) 437 3 m_b510s001i57 132007

  scaffold42|si     100987 CATAATTACTGGTGTATAAGAACCACCGG-GTATAAGAACCAC------- 101028
                            i                      i    -   v i       -------
C genome_8_2255        437 CGTAATTACTGGTGTATAAGAACCGCCGGTGTAAAGGAACCACCACTGCA 388

  scaffold42|si     101029 ------------------------TGCCGTTTTGGTCAATTAACACACTC 101054
                           ------------------------ v      i  i  i           
C genome_8_2255        387 AAATGACCCATTTCGACGGACATTTTCCGTTTCGGCCAGTTAACACACTC 338

  scaffold42|si     101055 TGTTGCCTCTAAACATAGGTCATTTAGATTCTCCTCATCGGGAACAATAC 101104
                                v          v                          i      
C genome_8_2255        337 TGTTGACTCTAAACATTGGTCATTTAGATTCTCCTCATCGGGAGCAATAC 288

  scaffold42|si     101105 GCCCATATCTTTCGGTCCACATGGGTCCCATTATTCACTGAGTTGCAATA 101154
                                   v                                      v  
C genome_8_2255        287 GCCCATATGTTTCGGTCCACATGGGTCCCATTATTCACTGAGTTGCACTA 238

  scaffold42|si     101155 CTATGACCGAAAACTCACCACACATCACGCTCACAACAAACACACACATC 101204
                                                                             
C genome_8_2255        237 CTATGACCGAAAACTCACCACACATCACGCTCACAACAAACACACACATC 188

  scaffold42|si     101205 ACACGGACGAGCAATGGTTGAAAGGGTACATAGTGGCTACCTCCAAGTAA 101254
                                                                             
C genome_8_2255        187 ACACGGACGAGCAATGGTTGAAAGGGTACATAGTGGCTACCTCCAAGTAA 138

  scaffold42|si     101255 ATAGGGTAATTTTTTCAGAAACATTTATTTTTTCATCGCCGTGGGGAGAC 101304
                                              v                   v          
C genome_8_2255        137 ATAGGGTAATTTTTTCAGATACATTTATTTTTTCATCGCGGTGGGGAGAC 88

  scaffold42|si     101305 TAACTTCATTCTTAGTATAAGAACCACTTATTGTATCTTTTGGAAATGAC 101354
                                      v                              i       
C genome_8_2255         87 TAACTTCATTCGTAGTATAAGAACCACTTATTGTATCTTTTGAAAATGAC 38

  scaffold42|si     101355 CGGACATTTTGTGGTTCTTATACACCAGTAATTAC 101389
                                                              
C genome_8_2255         37 CGGACATTTTGTGGTTCTTATACACCAGTAATTAC 3

Matrix = 20p45g.matrix
Kimura (with divCpGMod) = 3.64
Transitions / transversions = 0.89 (8/9)
Gap_init rate = 0.01 (3 / 402), avg. gap size = 10.67 (32 / 3)


590 5.14 0.00 5.13 scaffold42|size1068717 101388 101469 (962497) genome_11_18930#DNA 23 100 (379) m_b510s001i58 132008

  scaffold42|si     101388 ACTAGATGCACCGCACACTTTGACCAAATCCTTGAAATCTCTTACGGGGC 101437
                                                                       i  v  
  genome_11_189         23 ACTAGATGCACCGCACACTTTGACCAAATCCTTGAAATCTCTTATGGTGC 72

  scaffold42|si     101438 ATCCCTCTAATGCACCATAACTTATGTACTAT 101469
                            ----    i             v        
  genome_11_189         73 A----TCTAGTGCACCATAACTTTTGTACTAT 100

Matrix = 20p45g.matrix
Kimura (with divCpGMod) = 5.32
Transitions / transversions = 1.00 (2/2)
Gap_init rate = 0.05 (4 / 81), avg. gap size = 1.00 (4 / 4)


876 15.13 3.66 3.12 scaffold42|size1068717 101470 101660 (962306) rnd-1_family-21#Unknown 4933 5124 (788) m_b510s001i59 132009

  scaffold42|si     101470 GAAAATATTTTACGTCCCGCATGGGACTTCAGTACAGCCTACAGAAAATA 101519
                             v i    v  v                                     
  rnd-1_family-       4933 GATAGTATTATAAGTCCCGCATGGGACTTCAGTACAGCCTACAGAAAATA 4982

  scaffold42|si     101520 CCACACCGGTGATATTTTGACATTAATATGAAAATAT----ATATTTTCT 101565
                                      i      i             ?    ----    ---- 
  rnd-1_family-       4983 CCACACCGGTGGTATTTTAACATTAATATGAANATATGAAAATAT----T 5028

  scaffold42|si     101566 GTACCACCCTGTGTACCACCGTGAAATACCTCCTATGTGTAAA-AACCTT 101614
                           i      i v          ii             v  v v  -   vi 
  rnd-1_family-       5029 ATACCACTCGGTGTACCACCACGAAATACCTCCTAAGTCTCAATAACACT 5078

  scaffold42|si     101615 CTAAGATAAAAACTATAAATAC--CTTTGATGCCAAAAGGTCTAACAA 101660
                           vi v -  i v  -  v v   --      i viv          i  
  rnd-1_family-       5079 ACATG-TAGACAC-ATCATTACATCTTTGACGATTAAAGGTCTAATAA 5124

Matrix = 20p45g.matrix
Kimura (with divCpGMod) = 15.81
Transitions / transversions = 0.87 (13/15)
Gap_init rate = 0.05 (9 / 190), avg. gap size = 1.44 (13 / 9)

999 8.23 5.70 0.00 scaffold42|size1068717 101494 101651 (962315) rnd-1_family-663#Unknown 427 593 (0) m_b510s001i60 132009

  scaffold42|si     101494 GACTTCAGTACAGCCTACAGAAAATACCACACCGGTGATATT----TTGA 101539
                            i  i vv  ?             v     ? v   vviv  ----  v 
  rnd-1_family-        427 GGCTCCCTTANAGCCTACAGAAAAGACCACNCAGGTTCCCTTTAAGTTTA 476

  scaffold42|si     101540 CATTAA-----TATGAAAATATATATTTTCTGTACCACCCTGTGTACCAC 101584
                           v  ?  -----              v                        
  rnd-1_family-        477 AATNAAAAAATTATGAAAATATATAATTTCTGTACCACCCTGTGTACCAC 526

  scaffold42|si     101585 CGTGAAATACCTCCTATGTGTAAAAACCTTCTAAGATAAAAACTATAAAT 101634
                                           ?                                 
  rnd-1_family-        527 CGTGAAATACCTCCTANGTGTAAAAACCTTCTAAGATAAAAACTATAAAT 576

  scaffold42|si     101635 ACCTTTGATGCCAAAAG 101651
                                            
  rnd-1_family-        577 ACCTTTGATGCCAAAAG 593

Matrix = 20p45g.matrix
Kimura (with divCpGMod) = 8.96
Transitions / transversions = 0.30 (3/10)
Gap_init rate = 0.01 (2 / 157), avg. gap size = 4.50 (9 / 2)


310 27.88 1.19 1.80 scaffold42|size1068717 101546 101713 (962253) C rnd-4_family-212#Unknown (1) 1978 1812 m_b510s001i61 132010

  scaffold42|si     101546 TATGAAAATATATATTTTCTGTACCACCCTGTGTACCACCGTGAAATACC 101595
                                vv    v iv  ivv ii i     vv v  i   ii  vv    
C rnd-4_family-       1978 TATGATCATATCTGATTCGGGCGCTACCCTCAGAACTACCACGATTTACC 1929

  scaffold42|si     101596 TCCTATGTGTAAAAACCTTCTAAGATAAAAACTA-TAAATACCTTTGATG 101644
                            v   i    vi   v v   ? ?        v -       vvv i -i
C rnd-4_family-       1928 TACTACGTGTCGAAAACGTCTNANATAAAAACAANTAAATACGAATAA-A 1880

  scaffold42|si     101645 CCAAAAGGTCTAACAAACAGCAGAATTTAGATGAGAGACAGAAAATTTTT 101694
                           iiv          vv  v vv i   v vv -      i-          
C rnd-4_family-       1879 TTTAAAGGTCTAAATAAAATGAAAATGTCTA-GAGAGAT-GAAAATTTTT 1832

  scaffold42|si     101695 CTCTAA-GACATTTTTATTT 101713
                            v    -           i 
C rnd-4_family-       1831 CGCTAAGGACATTTTTATCT 1812

Matrix = 20p45g.matrix
Kimura (with divCpGMod) = 31.02
Transitions / transversions = 0.59 (17/29)
Gap_init rate = 0.03 (5 / 167), avg. gap size = 1.00 (5 / 5)

9816 5.71 0.81 0.16 scaffold42|size1068717 101574 102800 (961166) C rnd-1_family-142#Unknown (0) 1235 1 m_b510s001i62 132010

  scaffold42|si     101574 CTGTGTACCACCGTGAAATACCTCCTATGTGTAAAAACCTTCTAAGATAA 101623
                                                                             
C rnd-1_family-       1235 CTGTGTACCACCGTGAAATACCTCCTATGTGTAAAAACCTTCTAAGATAA 1186

  scaffold42|si     101624 AAACTATAAATACCTTTGATGCCAAAAGGTCTAACAAACAGCAGAATTTA 101673
                                                                    ?    v   
C rnd-1_family-       1185 AAACTATAAATACCTTTGATGCCAAAAGGTCTAACAAACAGNAGAAATTA 1136

  scaffold42|si     101674 GATGAGAGACAGAAAATTTTTCTCTAAGACATTTTTATTTTGGGTTTTAT 101723
                            ?                  - v                           
C rnd-1_family-       1135 GNTGAGAGACAGAAAATTTT-CGCTAAGACATTTTTATTTTGGGTTTTAT 1087

  scaffold42|si     101724 ATTTACTAATCAACAAAAGTTAAGAAGCAGTGAGCTAACATCCTCCTCAT 101773
                                                   i               i         
C rnd-1_family-       1086 ATTTACTAATCAACAAAAGTTAAGGAGCAGTGAGCTAACACCCTCCTCAT 1037

  scaffold42|si     101774 TCTCCACCTGTTTCTCCTTTTGTGCCTAGCCCTTCTGATTCAATTCAAAA 101823
                                         ?     ?                    i        
C rnd-1_family-       1036 TCTCCACCTGTTTCNCCTTTNGTGCCTAGCCCTTCTGATTCGATTCAAAA 987

  scaffold42|si     101824 CACATTTTTGGCCACATCAAACCAAGCACACAAAGATGAGGTACGTGACA 101873
                            v          v                                     
C rnd-1_family-        986 CCCATTTTTGGCGACATCAAACCAAGCACACAAAGATGAGGTACGTGACA 937

  scaffold42|si     101874 AGGAGGGGGGGACTTGATTCAAAGAATTATTTAGCAAGCTTCTAAAAACC 101923
                                                        ?     i              
C rnd-1_family-        936 AGGAGGGGGGGACTTGATTCAAAGAATTANTTAGCGAGCTTCTAAAAACC 887

  scaffold42|si     101924 AATGGAAAAATAGAAATGAGCATTGTCTCACCTCTTCCACCAGCGCCTGT 101973
                               ?      ?                          v  i  v    i
C rnd-1_family-        886 AATGNAAAAATNGAAATGAGCATTGTCTCACCTCTTCCCCCGGCCCCTGC 837

  scaffold42|si     101974 TTTCTATTTTCTTGTTTAGAAAAGGAGAAAAGGTGAGGGGTGCATTTCCA 102023
                                  v        ?                            i    
C rnd-1_family-        836 TTTCTATATTCTTGTTNAGAAAAGGAGAAAAGGTGAGGGGTGCATCTCCA 787

  scaffold42|si     102024 GAACATTCTGGGGGTTGGGTCATCACTGTTGGATTGAGGAGGGAGTCAAC 102073
                             v                 i                             
C rnd-1_family-        786 GATCATTCTGGGGGTTGGGTTATCACTGTTGGATTGAGGAGGGAGTCAAC 737

  scaffold42|si     102074 GGCTGAGAAACATAAATGGGGGGCTTAGAAAAAGAAAAAAATATGAAGGA 102123
                                                                     i       
C rnd-1_family-        736 GGCTGAGAAACATAAATGGGGGGCTTAGAAAAAGAAAAAAATGTGAAGGA 687

  scaffold42|si     102124 TCCATATTCACCTTTTCCTCAAGGAGAAACTTTCTATTAGTGCCTTTATG 102173
                                          i         i ?          i?     v    
C rnd-1_family-        686 TCCATATTCACCTTTCCCTCAAGGAAANACTTTCTATTGNTGCCTGTATG 637

  scaffold42|si     102174 GGAGGGAGAATGTGACGAGTCCAATTCAGTCTGGGGACTGTTATAATGTG 102223
                                       i    ?v                 i   v        ?
C rnd-1_family-        636 GGAGGGAGAATGCGACGNCTCCAATTCAGTCTGGGGGCTGATATAATGTN 587

  scaffold42|si     102224 AACAATTGTTTTAGTG-ATGAGTATTCCCATAAAAGTGAAGAAATCATAA 102272
                                   iv      -           v                     
C rnd-1_family-        586 AACAATTGCGTTAGTGCATGAGTATTCCAATAAAAGTGAAGAAATCATAA 537

  scaffold42|si     102273 CAAAATAAAAAATGGATAAATAGTTTTCACCTTTCACTCATGGCCCCTGT 102322
                                                 v          ? i              
C rnd-1_family-        536 CAAAATAAAAAATGGATAAATATTTTTCACCTTNCGCTCATGGCCCCTGT 487

  scaffold42|si     102323 TCTTTTTCATTGTTTGCAATGGACCGGCAGTAGCAAAAGTCTTGGATTCA 102372
                                   i     ?   i           ii  ii      i       
C rnd-1_family-        486 TCTTTTTCGTTGTTNGCAGTGGACCGGCAGCGGCGGAAGTCTCGGATTCA 437

  scaffold42|si     102373 GTCTATGGGCTAGGA-ACTAACAATTGCTGGTAGAGGGGTAGTGGTTCGT 102421
                               i?     ii  - i              -      i     v    
C rnd-1_family-        436 GTCTGNGGGCTGAGATATTAACAATTGCTGGT-GAGGGGCAGTGGGTCGT 388

  scaffold42|si     102422 GAGGAAATATTTTATTGAAAAAAGAAATTCAAGTAAGCAATGGGAAATAT 102471
                                                  v   v                      
C rnd-1_family-        387 GAGGAAATATTTTATTGAAAAAATAAAATCAAGTAAGCAATGGGAAATAT 338

  scaffold42|si     102472 ATGTTTCCTTACCTTGCCCTCAGCCCCGCTGTGAGTATTCCTTTGTTGAA 102521
                                            v         ?                      
C rnd-1_family-        337 ATGTTTCCTTACCTTGCGCTCAGCCCCNCTGTGAGTATTCCTTTGTTGAA 288

  scaffold42|si     102522 GCAGCAGGGCAGGGGCAGCAATCCCAGATTCACTCTGGGGGGTGAATTCA 102571
                                       v      i                     v        
C rnd-1_family-        287 GCAGCAGGGCAGCGGCAGCGATCCCAGATTCACTCTGGGGGCTGAATTCA 238

  scaffold42|si     102572 AAATATTACGCACTTACAAATGTGCTGCTAGCG-------ATTCTGCTGC 102614
                                               v            -------       i  
C rnd-1_family-        237 AAATATTACGCACTTACAAAAGTGCTGCTAGCGTGGCATTATTCTGCCGC 188

  scaffold42|si     102615 AGTCTCCAATCGCGATTTCCTGTTTAAAAAATCACAATACTGTGGGAGAA 102664
                                             v              i i  i i i      ?
C rnd-1_family-        187 AGTCTCCAATCGCGATTTGCTGTTTAAAAAATCGCGATGCCGCGGGAGAN 138

  scaffold42|si     102665 AGTCCCACTAACATTAGGAAGGGTTTGCGGTGGGAG-AGTGTTATTTCTA 102713
                                         i          i          - ii  v       
C rnd-1_family-        137 AGTCCCACTAACATCAGGAAGGGTTCGCGGTGGGAGAAACGTGATTTCTA 88

  scaffold42|si     102714 TTGGAGGGGGCTGCGGGAGAGCAGACGGCCAATGGAGATATTTTGGATGT 102763
                                                 i       i       iiv      ii 
C rnd-1_family-         87 TTGGAGGGGGCTGCGGGAGAGCGGACGGCCGATGGAGACGATTTGGACAT 38

  scaffold42|si     102764 TGTCGCGATCTCTTTTGTTCTTTGTTTTGTGATGTGT 102800
                           v                                    
C rnd-1_family-         37 GGTCGCGATCTCTTTTGTTCTTTGTTTTGTGATGTGT 1

Matrix = 20p45g.matrix
Kimura (with divCpGMod) = 4.34
Transitions / transversions = 1.80 (45/25)
Gap_init rate = 0.00 (6 / 1226), avg. gap size = 2.00 (12 / 6)


1560 9.09 6.64 2.48 scaffold42|size1068717 102784 103054 (960912) rnd-1_family-21#Unknown 4738 5019 (893) m_b510s001i63 132011

  scaffold42|si     102784 TTTGTTTTGTGATGTGTGTGAGCAGAGCT-GACAG---AGAG-ATGTGCG 102828
                                   ----          -  v   -   i ---v   -i v  i 
  rnd-1_family-       4738 TTTGTTTT----TGTGTGTGAG-AGCGCTTGACGGTTGCGAGCGTCTGTG 4782

  scaffold42|si     102829 AGCGTGACATAACTTTT----------TTAGTCACGCGAGTGGTATTTTA 102868
                                   -   i    ----------         vvi           
  rnd-1_family-       4783 AGCGTGAC-TAATTTTTGTATCTTNTTTTAGTCACGACGGTGGTATTTTA 4831

  scaffold42|si     102869 GGCCCAACCATCATATTTTGTTAGCAAAAAAATTGATGGT-AATTCAACT 102917
                                      vv  v                -  i    -  v      
  rnd-1_family-       4832 GGCCCAACCATGTTAATTTGTTAGCAAAAAAA-TGGTGGTAAAATCAACT 4880

  scaffold42|si     102918 GTGGTGACCACCAAAGTGGTATTTAAATCATCTGAATACTGCGGTATTTG 102967
                           ?                  v    v   i   i i    i i        
  rnd-1_family-       4881 NTGGTGACCACCAAAGTGGGATTTTAATTATCCGGATACCGTGGTATTTG 4930

  scaffold42|si     102968 GAGATAGTATTATACGTCCCGCATGGGACTTCAGTACAGCCTACAGAAAA 103017
                                         v                                   
  rnd-1_family-       4931 GAGATAGTATTATAAGTCCCGCATGGGACTTCAGTACAGCCTACAGAAAA 4980

  scaffold42|si     103018 TACCACACCGGTGGTATTTTGACATTAATA--AAGATAT 103054
                                               i         --  ?    
  rnd-1_family-       4981 TACCACACCGGTGGTATTTTAACATTAATATGAANATAT 5019

Matrix = 20p45g.matrix
Kimura (with divCpGMod) = 7.84
Transitions / transversions = 1.00 (12/12)
Gap_init rate = 0.05 (13 / 270), avg. gap size = 1.92 (25 / 13)


1561 6.34 0.49 0.49 scaffold42|size1068717 102842 103047 (960919) C rnd-1_family-594#Unknown (3) 207 2 m_b510s001i64 132012

  scaffold42|si     102842 TTTTTTAGTCACGCGAGTGGTATTTTAGGCCCAACCATCATATTTTGTTA 102891
                                        ?vi                      vv  v       
C rnd-1_family-        207 TTTTTTAGTCACGNCGGTGGTATTTTAGGCCCAACCATGTTAATTTGTTA 158

  scaffold42|si     102892 GCAAAAAAATTGATGGTAA-TTCAACTGTGGTGACCACCAAAGTGGTATT 102940
                                     - i      -?                         v   
C rnd-1_family-        157 GCAAAAAAAT-GGTGGTAAANTCAACTGTGGTGACCACCAAAGTGGGATT 109

  scaffold42|si     102941 TAAATCATCTGAATACTGCGGTATTTGGAGATAGTATTATACGTCCCGCA 102990
                            v   i   i      i i                      v        
C rnd-1_family-        108 TTAATTATCCGAATACCGTGGTATTTGGAGATAGTATTATAAGTCCCGCA 59

  scaffold42|si     102991 TGGGACTTCAGTACAGCCTACAGAAAATACCACACCGGTGGTATTTTGAC 103040
                                                                             
C rnd-1_family-         58 TGGGACTTCAGTACAGCCTACAGAAAATACCACACCGGTGGTATTTTGAC 9

  scaffold42|si     103041 ATTAATA 103047
                                  
C rnd-1_family-          8 ATTAATA 2

Matrix = 20p45g.matrix
Kimura (with divCpGMod) = 5.25
Transitions / transversions = 0.86 (6/7)
Gap_init rate = 0.01 (2 / 205), avg. gap size = 1.00 (2 / 2)


1206 14.04 1.69 0.84 scaffold42|size1068717 103045 103281 (960685) C rnd-1_family-84#Unknown (1) 653 415 m_b510s001i66 132013

  scaffold42|si     103045 ATAAAGATATTTTCTTGAAAAAATCTCAGTTTTTCATTATTTGAGAATTT 103094
                             v     v                 i     v     iv?i        
C rnd-1_family-        653 ATCAAGATTTTTTCTTGAAAAAATCTTAGTTTATCATTGANCGAGAATTT 604

  scaffold42|si     103095 TT---CTTCGTCTTCTTCAGTGAGGCACTTTTTT-ACTATTGAGCTTAAT 103140
                             ---    vi     i   -   i i       -   ?    ii  v  
C rnd-1_family-        603 TTTTCCTTCTCCTTCTCCAG-GAGACGCTTTTTTCACTNTTGAATTTTAT 555

  scaffold42|si     103141 AGGTGAAATTATACAATCACTGTTGCAAATTACCTGTAAAAAACTGATTT 103190
                                  v i   i ?v     i   v   -           v       
C rnd-1_family-        554 AGGTGAATTCATATANACACTGCTGCCAAT-ACCTGTAAAAACCTGATTT 506

  scaffold42|si     103191 TTATGTTTGATATGCATGGGTATTCAAGGACTGTTGATTTGTTATTACAT 103240
                                            v         vv             v     v 
C rnd-1_family-        505 TTATGTTTGATATGCATCGGTATTCAATCACTGTTGATTTGTGATTACCT 456

  scaffold42|si     103241 TTAAGAATATGTCTAAAATCAATCTAAAGCATTGCCAAAAA 103281
                               i     i        i   i  v     v        
C rnd-1_family-        455 TTAAAAATATATCTAAAATTAATTTATAGCATGGCCAAAAA 415

Matrix = 20p45g.matrix
Kimura (with divCpGMod) = 14.85
Transitions / transversions = 0.94 (16/17)
Gap_init rate = 0.02 (4 / 236), avg. gap size = 1.50 (6 / 4)

1154 16.16 1.88 2.26 scaffold42|size1068717 103049 103314 (960652) C rnd-1_family-69#Unknown (0) 370 106 m_b510s001i67 132013

  scaffold42|si     103049 AGATATTTTCTTGAAAAAATCTCAGTTTTTCATTATTTGAGAATTTTTCT 103098
                               v                 i     v   i iv?i            
C rnd-1_family-        370 AGATTTTTTCTTGAAAAAATCTTAGTTTATCACTGANCGAGAATTTTTCT 321

  scaffold42|si     103099 TCGTCTTCTTCA-GTGAGGCACTTTTTT-ACTATTGAGCT-TAATAGGTG 103145
                             v      i i-     i         -   -  vv   - v  v   i
C rnd-1_family-        320 TCTTCTTCTCCGCGTGAGACACTTTTTTCACT-TTTCGCTATTATTGGTA 272

  scaffold42|si     103146 AAAT-TATACAATCACTGTTGCAAATTACCTGTAAAAA-ACTGATTTTTA 103193
                            v  -   vi v iv i--i   v            v -i i -    ii
C rnd-1_family-        271 ACATCTATTTATTTCCC--CGCACATTACCTGTAAATATGCCG-TTTTCG 225

  scaffold42|si     103194 TGTTTGATATGCATGGGTATTCAAGGACTGTTGATTTGTTATTACATTTA 103243
                               i  i                vv             v     v    
C rnd-1_family-        224 TGTTCGACATGCATGGGTATTCAATCACTGTTGATTTGTGATTACCTTTA 175

  scaffold42|si     103244 AGAATATGTCTAAAATCAATCTAAAGCATTGCCAAAAACGAAGGGGCTTG 103293
                            i     i      ?     ?  ?     v        iv ?        
C rnd-1_family-        174 AAAATATATCTAAANTCAATNTANAGCATGGCCAAAAATTANGGGGCTTG 125

  scaffold42|si     103294 ATTGCTATTGACTAGAGGCCT 103314
                            i           --      
C rnd-1_family-        124 ACTGCTATTGACT--AGGCCT 106

Matrix = 20p45g.matrix
Kimura (with divCpGMod) = 15.92
Transitions / transversions = 1.10 (22/20)
Gap_init rate = 0.04 (11 / 265), avg. gap size = 1.00 (11 / 11)


944 19.62 5.19 18.36 scaffold42|size1068717 103040 103713 (960253) rnd-4_family-169#RC/Helitron 35 633 (7620) m_b510s001i65 132014

  scaffold42|si     103040 CATTAATAAAGATATTTTCTTGAAAAAATCTCAGTTTTTCATTATTTGAG 103089
                             v    v     v             -   i     v   i ivvi-  
  rnd-4_family-         35 CAATAATCAAGATTTTTTCTTGAAAAA-TCTTAGTTTATCACTGAGC-AG 82

  scaffold42|si     103090 AATTTTTCTTCGTCTTC---TTCAGTGAGGCACTTTTTTACTATTGAGCT 103136
                                   i- v     ---         i i      i   v   -   
  rnd-4_family-         83 AATTTTTCC-CTTCTTCTTCTTCAGTGAGACGCTTTTTCACTTTTG-GCT 130

  scaffold42|si     103137 -TAATAGGTGAAATTATACAATCACTGTTGCAAATTACCTGTAAAAAACT 103185
                           - v  ?   i v - i i?v  --i v i  -  ?          v  v 
  rnd-4_family-        131 ATTATNGGTAACA-TGTGNTAT--TTCTCGC-AANTACCTGTAAATAAGT 176

  scaffold42|si     103186 GATTTTTATGTTTGATATGCATGGGTATTCAAGGA-CTGTTGATTTGTTA 103234
                           vi     i       i           v   vv  -  v     ?   vi
  rnd-4_family-        177 TGTTTTTGTGTTTGACATGCATGGGTAGTCATTGATCTTTTGATNTGTGG 226

  scaffold42|si     103235 TTACATTTAAGAATATGTCTAAAATCAATCTAAAGCATTGCCAAAAACGA 103284
                               v     i     i      ?     ?        v        i--
  rnd-4_family-        227 TTACCTTTAAAAATATATCTAAANTCAATNTAAAGCATGGCCAAAAAT-- 274

  scaffold42|si     103285 AGGGGCTTGATTGCTATTGACTAGAGGCCTAACACATCGT-GCTATCACT 103333
                           ----v    -----  i--------------     v   -  --   --
  rnd-4_family-        275 ----TCTTG-----TAC--------------ACACAACGTAGC--TCA-- 297

  scaffold42|si     103334 TCACCAAAAATTGTTTTCAACGTGAACGC-TCAC-------CCAAAAATG 103375
                                  ---------   ?   -     - v  -------       v 
  rnd-4_family-        298 TCACCAA---------TCANCGT-AACGCATAACTGCATGGCCAAAAAGG 337

  scaffold42|si     103376 GTTTATGAAC----TCATCACGTAAATGCATCATGCTATCATTTGCCAAA 103421
                              i --   ---- i?iv    i  i      ------------     
  rnd-4_family-        338 GTTCA--AACGCGGTTNCAACGTGAACGCATCA------------CCAAA 373

  scaffold42|si     103422 AATTGTTTTCAACGCTAAATCACA-CTCTGAAATGGCTTCCGATGTAAAG 103470
                             v  ?        -   ii i  - v ii   ----v   i      v 
  rnd-4_family-        374 AAATGNTTTCAACG-TAAGCCGCAGCACCAAAA----ATCCAATGTAACG 418

  scaffold42|si     103471 GTAAATAAGGCATAATTCACA----TAACAC---GGTCAC----TGCCA- 103508
                           vv   v v  ivv    iv  ----    i ---i  i  ----  iv -
  rnd-4_family-        419 CAAAAAATGGTCAAATTTTCAACGCTAACGCACTAGTTACAACGTGTAAC 468

  scaffold42|si     103509 -CATCACCAAAAAATGTTTTCAACATACACATGACGTAAATGAACGTAAA 103557
                           -    i          v     -----------         --   ---
  rnd-4_family-        469 TCATCGCCAAAAAATGGTTTCA-----------ACGTAAATG--CGT--- 502

  scaffold42|si     103558 CGCATGAAGATATGATTTCGCCAAAAATTGTTTTTATCGC-TCACACA-C 103605
                            i   v  vii -----          v  ?   i v  i- v  i  - 
  rnd-4_family-        503 CACATTAACGCA-----TCGCCAAAAAATGNTTTCAACGTATAACGCACC 547

  scaffold42|si     103606 ATTCAAAAATGATTTCTAAGGTAAAGGCACATAAGAAATAATTCACATGA 103655
                            iiv       v    -  v     v    -------------   - v 
  rnd-4_family-        548 ACCAAAAAATGTTTTC-AACGTAAACGCAC-------------CAC-TTA 582

  scaffold42|si     103656 CACGGATCACGGCCACATGGCGAAAAAATATTTTCAACG-GACACATCAC 103704
                             ------   vvv    v  v     v v   --    -i  i  i  ?
  rnd-4_family-        583 CA------ACGTGAACATCGCCAAAAATTCTTT--AACGTAACGCACCAN 624

  scaffold42|si     103705 CTAAACGCA 103713
                           i        
  rnd-4_family-        625 TTAAACGCA 633

Matrix = 20p45g.matrix
Kimura (with divCpGMod) = 20.71
Transitions / transversions = 0.89 (51/57)
Gap_init rate = 0.19 (126 / 673), avg. gap size = 1.15 (145 / 126)


324 19.79 15.98 10.98 scaffold42|size1068717 103501 103744 (960222) C rnd-1_family-134#Unknown (1) 400 146 m_b510s001i68 132015

  scaffold42|si     103501 CACTGCCACATCACCAAAAAATGTTTTCAACAT--ACACATGACGT--AA 103546
                            i  ii   v  i       v          i --  i  i-  vi--  
C rnd-1_family-        400 CGCTATCACTTCGCCAAAAATTGTTTTCAACGTCAACGCAC-ACCCAAAA 352

  scaffold42|si     103547 ATG------AACGTAAACGCATG-AAGATATGATT-------------TC 103576
                              ------        v   vi-   ii  i   -------------  
C rnd-1_family-        351 ATGGTCNATAACGTAAAGGCAAATAAGGCATAATTCACATGACAGGGATC 302

  scaffold42|si     103577 GCCAAAAATTGTTTTT------ATCGC------TCACACACAT--TCAAA 103612
                           i       v i     ------ v  i------ i v      --i    
C rnd-1_family-        301 ACCAAAAAATATTTTTCATGTNAGCGTAGTACGTTAGACACATCACCAAA 252

  scaffold42|si     103613 AATGATTTCTAAGGTAAAGGCACATAAGAAATAATTCACATGACACGGAT 103662
                              v    ii  v    iv    -  v --------     -- vi i -
C rnd-1_family-        251 AATTATTTTCAACGTAAGCGCAC-TACG--------CACAT--CTTGAA- 214

  scaffold42|si     103663 CACGGCCACATGGCGAAAAAATATTTTCAACGGACACATCACCTAAACGC 103712
                           -----      v  v      vv?                  --------
C rnd-1_family-        213 -----CCACATCGCCAAAAAAATNTTTCAACGGACACATCAC-------- 177

  scaffold42|si     103713 ATGTAAACGCATGATGCTATCAT-AAGGCCACT 103744
                           --          v i      v -     v   
C rnd-1_family-        176 --GTAAACGCATCACGCTATCTTAAAGGCAACT 146

Matrix = 20p45g.matrix
Kimura (with divCpGMod) = 20.55
Transitions / transversions = 1.15 (23/20)
Gap_init rate = 0.15 (37 / 243), avg. gap size = 1.81 (67 / 37)


11339 3.84 0.88 0.51 scaffold42|size1068717 103741 105103 (958863) scaffold170|size558746_(dbseq-nr_246)_[277812,288266]#LTR/Gypsy 1685 3052 (7403) m_b510s001i69 132016

  scaffold42|si     103741 CACTGCAAATGAAAAACACCAGTAACCTCCCTGTACACTCGCAAAATGTC 103790
                                    i          i          i       i          
  scaffold170|s       1685 CACTGCAAACGAAAAACACCGGTAACCTCCCCGTACACTTGCAAAATGTC 1734

  scaffold42|si     103791 AGAGTGTACGGGGAGGTTACCAGAATTTCAAGAGTGTACGGGTGGGTTAC 103840
                                                i                            
  scaffold170|s       1735 AGAGTGTACGGGGAGGTTACCGGAATTTCAAGAGTGTACGGGTGGGTTAC 1784

  scaffold42|si     103841 CGGTTTTTTTATACATTACTTAAGCCGCATTTTCGTTTATCACGCTGAGC 103890
                                i                                     i  i   
  scaffold170|s       1785 CGGTTCTTTTATACATTACTTAAGCCGCATTTTCGTTTATCACACTAAGC 1834

  scaffold42|si     103891 TTTGAAGCAAAAAATATCTTTGGAGTGGTTGTTTGTTTCATGACTCACAT 103940
                                               i                            v
  scaffold170|s       1835 TTTGAAGCAAAAAATATCTTCGGAGTGGTTGTTTGTTTCATGACTCACAA 1884

  scaffold42|si     103941 TTTGCGAATCACGAGTTGTAAACTGCAAGATCACCTGTTG--GGTCTAGT 103988
                                                                   -- i      
  scaffold170|s       1885 TTTGCGAATCACGAGTTGTAAACTGCAAGATCACCTGTTGCAGATCTAGT 1934

  scaffold42|si     103989 TTTGGTTTCAATTCTAGGCTTGATCTATGATTTCATTTGGTTAGTGCGTT 104038
                                           v                                 
  scaffold170|s       1935 TTTGGTTTCAATTCTACGCTTGATCTATGATTTCATTTGGTTAGTGCGTT 1984

  scaffold42|si     104039 TTGGGCCTATTAATATTTTCAAAATATGGTACTACTAGAAGTGACTGCGC 104088
                                      v                       i              
  scaffold170|s       1985 TTGGGCCTATTCATATTTTCAAAATATGGTACTACCAGAAGTGACTGCGC 2034

  scaffold42|si     104089 CAAAAAATAAGAACACAACATAAGAATAATAAGTGGGGCTGAAAATTGGC 104138
                                                                             
  scaffold170|s       2035 CAAAAAATAAGAACACAACATAAGAATAATAAGTGGGGCTGAAAATTGGC 2084

  scaffold42|si     104139 GTAGTGTGTCTACGTGTTTGTTACTTATTCCTTTGTATCACTCCACCTAA 104188
                                                         v          vi       
  scaffold170|s       2085 GTAGTGTGTCTACGTGTTTGTTACTTATTCGTTTGTATCACGTCACCTAA 2134

  scaffold42|si     104189 TTCTTGTGTGGCATATTCGTATGATAATACAGTTTAGTATATCTACGTAT 104238
                                                                        i    
  scaffold170|s       2135 TTCTTGTGTGGCATATTCGTATGATAATACAGTTTAGTATATCTATGTAT 2184

  scaffold42|si     104239 GGTACCATACTACAACAATGGTGCTTGACCCAGACACAACTGTAGCAGTG 104288
                                                             v               
  scaffold170|s       2185 GGTACCATACTACAACAATGGTGCTTGACCCAGAGACAACTGTAGCAGTG 2234

  scaffold42|si     104289 CGCCCTCTCACTGCTTTCACATCACACATGTGTATTTTTTTCAATTACAT 104338
                                                             -               
  scaffold170|s       2235 CGCCCTCTCACTGCTTTCACATCACACATGTGTA-TTTTTTCAATTACAT 2283

  scaffold42|si     104339 CACTGATACCTCACCGGCCCATCATGGGAACGG-CGAAACTCAGTCCACA 104387
                                          -                 -                
  scaffold170|s       2284 CACTGATACCTCACC-GCCCATCATGGGAACGGCCGAAACTCAGTCCACA 2332

  scaffold42|si     104388 GACTGAGTTATCCCTCCCGCCTTGCACCGCCGTGTTGCCAACAACAATTG 104437
                                                                    v        
  scaffold170|s       2333 GACTGAGTTATCCCTCCCGCCTTGCACCGCCGTGTTGCCAAGAACAATTG 2382

  scaffold42|si     104438 GCAGCAGCGGGTATATTTTGGGGCTGAGTAATCAAAATTTTGTCTTGTTC 104487
                                i  v              v           i              
  scaffold170|s       2383 GCAGCGGCCGGTATATTTTGGGGGTGAGTAATCAAGATTTTGTCTTGTTC 2432

  scaffold42|si     104488 TACAATATTATACTCACCACATGGC-AATTTTTTTCAATTAAATAGTTGC 104536
                                                i   -                        
  scaffold170|s       2433 TACAATATTATACTCACCACACGGCAAATTTTTTTCAATTAAATAGTTGC 2482

  scaffold42|si     104537 AGGCCTACCGGCGAAATCGTCAAAACTCAGTCCACAGACTGAGTAAGGCA 104586
                                    i                                  v     
  scaffold170|s       2483 AGGCCTACCAGCGAAATCGTCAAAACTCAGTCCACAGACTGAGTTAGGCA 2532

  scaffold42|si     104587 TTCTGCCTTGGCCCGCCATGTTGCCAACAACAATTGGCAGCGGCCGGTAT 104636
                                      v                             i        
  scaffold170|s       2533 TTCTGCCTTGGACCGCCATGTTGCCAACAACAATTGGCAGCAGCCGGTAT 2582

  scaffold42|si     104637 GTTTTGGTGGTAAGATATTTAAAACTCTTCATGTTCTACACCAGTATACT 104686
                           i  v   v                                   v      
  scaffold170|s       2583 ATTGTGGGGGTAAGATATTTAAAACTCTTCATGTTCTACACCACTATACT 2632

  scaffold42|si     104687 CACCACACCTCCATTTTTTTTTCAATTAAATAGTTACAGGTC--TACGGG 104734
                                   v   --       i                    --      
  scaffold170|s       2633 CACCACACGTCC--TTTTTTTCCAATTAAATAGTTACAGGTCTATACGGG 2680

  scaffold42|si     104735 CGAAATCGCCGAAACTCAGTCCACAGACTGAGTTAGGCATTCCGCCTTGG 104784
                            i    i                                      v    
  scaffold170|s       2681 CAAAATTGCCGAAACTCAGTCCACAGACTGAGTTAGGCATTCCGCATTGG 2730

  scaffold42|si     104785 ACCGCCGTGTTGCCAAGAACGATTGGCAGCGGCCGGTATATTTTGGGGGT 104834
                                               i                             
  scaffold170|s       2731 ACCGCCGTGTTGCCAAGAACAATTGGCAGCGGCCGGTATATTTTGGGGGT 2780

  scaffold42|si     104835 GAGTTTTCATGAACTCATCTTTTTTCACACTATTTTACTCAACACATGTT 104884
                                                             v i             
  scaffold170|s       2781 GAGTTTTCATGAACTCATCTTTTTTCACACTATTGTGCTCAACACATGTT 2830

  scaffold42|si     104885 AAGTTTTTTCCAATTAATTAGTTACAGGTCTACTGGCAAAATCGCCGAAA 104934
                           v -      i                                        
  scaffold170|s       2831 CA-TTTTTTTCAATTAATTAGTTACAGGTCTACTGGCAAAATCGCCGAAA 2879

  scaffold42|si     104935 CTCAGTT------CACAGACTGAGTAAGGCATTCCGCCTTGGACCGCCAT 104978
                                  ------            v                        
  scaffold170|s       2880 CTCAGTTCACAGACACAGACTGAGTTAGGCATTCCGCCTTGGACCGCCAT 2929

  scaffold42|si     104979 GTTGCCAACAACAATTGGCAGCGGCCGGTATATTTTGGGGGTAAGATATT 105028
                                   v             i           v               
  scaffold170|s       2930 GTTGCCAAGAACAATTGGCAGCAGCCGGTATATTGTGGGGGTAAGATATT 2979

  scaffold42|si     105029 TAAAACTCTTCATGTTCTACACCACTATACTCACCACACGTCCATTTTTT 105078
                                                                 i   v  iv   
  scaffold170|s       2980 TAAAACTCTTCATGTTCTACACCACTATACTCACCACATGTCAATCATTT 3029

  scaffold42|si     105079 TTCCAATTAACTAGTTACAGGTCTA 105103
                            --       v              
  scaffold170|s       3030 T--CAATTAAATAGTTACAGGTCTA 3052

Matrix = 20p45g.matrix
Kimura (with divCpGMod) = 3.45
Transitions / transversions = 1.17 (28/24)
Gap_init rate = 0.01 (12 / 1362), avg. gap size = 1.58 (19 / 12)

10422 9.65 1.27 1.07 scaffold42|size1068717 105082 106579 (957387) scaffold170|size558746_(dbseq-nr_246)_[277812,288266]#LTR/Gypsy 3126 4626 (5829) m_b510s001i70 132016

  scaffold42|si     105082 CAATTAACTAGTTACAGGTCTATTTTGGGGGTGAGTTTTCATGAACTCAT 105131
                                ii -   vi v   v                v        v    
  scaffold170|s       3126 CAATTGGC-AGTGGCCGGTATATTTTGGGGGTGAGTATTCATGAAATCAT 3174

  scaffold42|si     105132 CTTTTTTCACACTATTTTACTCAACACATGTTAATTTTTTTCCAATTAAT 105181
                                           v                         -       
  scaffold170|s       3175 CTTTTTTCACACTATTGTACTCAACACATGTTAATTTTTTTC-AATTAAT 3223

  scaffold42|si     105182 TAGTTACAGGTCTACTGGCAAAATCGCCGAAACTCAGTCCACAGACTGAG 105231
                                                                             
  scaffold170|s       3224 TAGTTACAGGTCTACTGGCAAAATCGCCGAAACTCAGTCCACAGACTGAG 3273

  scaffold42|si     105232 TAAGGCATTCCGCCTTTGACCGCCATGTTGCCAC-AGCAATTGGCAGCGG 105280
                            v           v  v       i        v- i             
  scaffold170|s       3274 TTAGGCATTCCGCATTGGACCGCCGTGTTGCCAAGAACAATTGGCAGCGG 3323

  scaffold42|si     105281 CCGGTATATTTTGGGGGTAAGATATTTA-AAACTCTTCATGTTCTACACC 105329
                            v                i  v -  i -i     v  v v   -  v i
  scaffold170|s       3324 CGGGTATATTTTGGGGGTGAGTT-TTCATGAACTCATCTTTTTC-ACCCT 3371

  scaffold42|si     105330 ACTATACTCACCACACGTCCATTTTTTTCCAATTAAATAGTTACAGGTCT 105379
                            i        v  iii  iv        i       v             
  scaffold170|s       3372 ATTATACTCAACATGTGTTAATTTTTTTTCAATTAATTAGTTACAGGTCT 3421

  scaffold42|si     105380 ACTGGCAAAATCGCCAAGACTTGGTCCACACACTGAGTTAGGCATTCTGC 105429
                                 i       ii i   ii       v                i  
  scaffold170|s       3422 ACTGGCGAAATCGCTGAAACTCAGTCCACAGACTGAGTTAGGCATTCCGC 3471

  scaffold42|si     105430 CTTGGACCGCCATGTTGCCAAGAACAATTGGCAGCGGCCGGTATATTTTG 105479
                             i       ii                      i   v           
  scaffold170|s       3472 CTCGGACCGCTGTGTTGCCAAGAACAATTGGCAGTGGCAGGTATATTTTG 3521

  scaffold42|si     105480 GGGGTGAGTTTTCATGAACTCATCTTTTTCACACTATTGTACTCAACACA 105529
                                         i                 v     i           
  scaffold170|s       3522 GGGGTGAGTTTTCACGAACTCATCTTTTTCACCCTATTATACTCAACACA 3571

  scaffold42|si     105530 TGTTAATTTTTTTCAATTAATAAGTTACAGGTCTACTGGAAAAATCGCCA 105579
                               ---             v          i i v vv i     v v 
  scaffold170|s       3572 TGTT---TTTTTTCAATTAAAAAGTTACAGGCCCAGTTCAGAAATCCCGA 3618

  scaffold42|si     105580 AAACTCGGTCCACAGACTGAGTTAGGCATTCTGCCTTGGACCGCCATGTT 105629
                                 i i              v  v   ii  i   v      i    
  scaffold170|s       3619 AAACTCAGCCCACAGACTGAGTTTGGGATTTCGCTTTGCACCGCCGTGTT 3668

  scaffold42|si     105630 GCCAAGAACAATTGGCAGCGGCCGGTATATTT-TGGGGGTGAGTTTTCAT 105678
                                vi i v           vi       v- i i        v-   
  scaffold170|s       3669 GCCAACGATATTTGGCAGCGGCGAGTATATTAATAGAGGTGAGTTG-CAT 3717

  scaffold42|si     105679 GAACT-CATCTTTTTTCACCCTATTATACTCAAC-ACGTGATAATTTTTT 105726
                            i v -  vi v    i  v  -- i -  ii  -  i v-       --
  scaffold170|s       3718 GGAATACAATTATTTTTACACT--TGT-CTTGACTACATC-TAATTTT-- 3761

  scaffold42|si     105727 TCCAATTAATTAGTTACAGGTCTACGAGGGAAATCGCCGAAACTCAGTCA 105776
                           --      v  vi  v    i vivv v  i  iv              v
  scaffold170|s       3762 --CAATTATTTTATTTCAGGCCAGGCATGGGAACAGCCGAAACTCAGTCC 3809

  scaffold42|si     105777 ACAGACTGAGTTTGGCATTTCGCCTTGCACTGCCGTGTTGCCAACAACGT 105826
                                              i          i  i                
  scaffold170|s       3810 ACAGACTGAGTTTGGCATTCCGCCTTGCACCGCTGTGTTGCCAACAACGT 3859

  scaffold42|si     105827 TCAGTAGAGGCATGTAAATTTTTATGGTGAGTTATCGAAGTCAAACTATG 105876
                               i               i              i            ii
  scaffold170|s       3860 TCAGCAGAGGCATGTAAATTCTTATGGTGAGTTATTGAAGTCAAACTACA 3909

  scaffold42|si     105877 TTACGATTGTTTTCATTTCAGCTTAGTTTCAATTAAATAATTAATTTTCT 105926
                                      v ii          i         v           i  
  scaffold170|s       3910 TTACGATTGTTATTGTTTCAGCTTAATTTCAATTATATAATTAATTTCCT 3959

  scaffold42|si     105927 TCTACCTTGGTGATAATATTGTCCACAGTATCGTTTTTCATCTTGGAGCA 105976
                                                          i             i    
  scaffold170|s       3960 TCTACCTTGGTGATAATATTGTCCACAGTATTGTTTTTCATCTTGAAGCA 4009

  scaffold42|si     105977 GCTTGGGGCTGAAATTTTGGCACCTGTGTCCTTTTGGTGGGCGATGAGTT 106026
                                                                         v   
  scaffold170|s       4010 GCTTGGGGCTGAAATTTTGGCACCTGTGTCCTTTTGGTGGGCGATGTGTT 4059

  scaffold42|si     106027 GGGTGGGCCCCTAAAATATGTTAATGTAGTATGTTTAATTATATTAGTGG 106076
                              i                                              
  scaffold170|s       4060 GGGCGGGCCCCTAAAATATGTTAATGTAGTATGTTTAATTATATTAGTGG 4109

  scaffold42|si     106077 AGATAAATTACAAATACTCTTTTATTGTAGTCCAACAGTAGGTAGCCCTC 106126
                                       v       v                             
  scaffold170|s       4110 AGATAAATTACACATACTCTATTATTGTAGTCCAACAGTAGGTAGCCCTC 4159

  scaffold42|si     106127 CCGGTAACCCTCCTGTAA----CCGGTAGCCCTCCTGTATGCTCCGGTAA 106172
                            i                ----             v              
  scaffold170|s       4160 CTGGTAACCCTCCTGTAACGTTCCGGTAGCCCTCCGGTATGCTCCGGTAA 4209

  scaffold42|si     106173 CCCTCCGGTACTCTCCGGTAGCCTTCC--TAACCTTCCGGTCCCCC---- 106216
                                           i          --            iv   ----
  scaffold170|s       4210 CCCTCCGGTACTCTCCAGTAGCCTTCCCGTAACCTTCCGGTTACCCTCCC 4259

  scaffold42|si     106217 --ACACTTCCGGTTACCCTCCCGTACACTTCCGTTATGCCACCGGTAAAC 106264
                           --                    i          v                
  scaffold170|s       4260 GTACACTTCCGGTTACCCTCCCATACACTTCCGGTATGCCACCGGTAAAC 4309

  scaffold42|si     106265 ATTTTTTTAGCTACTAAGTAATGCTGTTATAGCCGCTAATTAGATTGATA 106314
                                   i               v         i               
  scaffold170|s       4310 ATTTTTTTGGCTACTAAGTAATGCAGTTATAGCCACTAATTAGATTGATA 4359

  scaffold42|si     106315 TCGATTCTAAGACTTACTGAGAAGTCTGTTTTCCTGTAAAAAAGTACCAA 106364
                            i                                                
  scaffold170|s       4360 TTGATTCTAAGACTTACTGAGAAGTCTGTTTTCCTGTAAAAAAGTACCAA 4409

  scaffold42|si     106365 TTCCTATCGTACATAGAAATAAATCC-AAAGCTCCTCTTGGTCTCAAATT 106413
                                       i            i-                       
  scaffold170|s       4410 TTCCTATCGTACGTAGAAATAAATCTGAAAGCTCCTCTTGGTCTCAAATT 4459

  scaffold42|si     106414 TCCGGTAACCTCCCGGTAGACTCC-GTAACCCTCCCGTACACTAGTTTAC 106462
                                                   -                         
  scaffold170|s       4460 TCCGGTAACCTCCCGGTAGACTCCGGTAACCCTCCCGTACACTAGTTTAC 4509

  scaffold42|si     106463 CGGAGGGTTACAGAAGTGTACCGGGAGGTTACCCGAAGATACCATTCTGG 106512
                                                 v          v             i  
  scaffold170|s       4510 CGGAGGGTTACAGAAGTGTACCCGGAGGTTACCGGAAGATACCATTCCGG 4559

  scaffold42|si     106513 GGGCTCCGGTAACCTCCCCGTACACTCGAGTGTACGGGGAGGTTACTGGT 106562
                                             i                           i   
  scaffold170|s       4560 GGGCTCCGGTAACCTCCCTGTACACTCGAGTGTACGGGGAGGTTACCGGT 4609

  scaffold42|si     106563 GTTTTTCGTTTGCAGTG 106579
                                 i          
  scaffold170|s       4610 GTTTTTTGTTTGCAGTG 4626

Matrix = 20p45g.matrix
Kimura (with divCpGMod) = 9.46
Transitions / transversions = 1.34 (82/61)
Gap_init rate = 0.02 (27 / 1497), avg. gap size = 1.30 (35 / 27)


282 21.61 5.83 10.80 scaffold42|size1068717 106607 106829 (957137) C rnd-1_family-134#Unknown (188) 213 1 m_b510s001i71 132017

  scaffold42|si     106607 CCACATTGCCAAAAAAATATTTTCAAAGGATACATCACGTAGCAAATAAG 106656
                                 i           -?      v   i          --  -----
C rnd-1_family-        213 CCACATCGCCAAAAAAAT-NTTTCAACGGACACATCACGTA--AA----- 172

  scaffold42|si     106657 GAATAATTCACATGACACGA-ATCACCGCCACGTTGCCAAAAA-ATATTT 106704
                           -------- i   v  i v -v i vv v  vv ii       -      
C rnd-1_family-        171 --------CGCATCACGCTATCTTAAAGGCAACTCACCAAAAATATATTT 130

  scaffold42|si     106705 TCAACG--GACACATCACGTAAACGCATGAAAATGCATCAC-----ACTA 106747
                                 --i  i      v  v i- v  -  vii    i ----- i  
C rnd-1_family-        129 TCAACGTAAACGCATCACTTACAT-CTTG-AACCACATCGCCAAAAATTA 82

  scaffold42|si     106748 TCATAAGGCATAATTCACATCACACGGATCATTG--TCACATCACCAAAA 106795
                            iv v -i i   -v i   i  ?iiv   -   --i      i  -   
C rnd-1_family-         81 TTTTCA-ACGTAA-GCGCATTACNTACATC-TTGAACCACATCGCC-AAA 36

  scaffold42|si     106796 AAATATTTTCAACGG--ACACATCAAGTAAAAACAT 106829
                                -         --        v     vi   
C rnd-1_family-         35 AAATA-TTTCAACGGACACACATCACGTAAACGCAT 1

Matrix = 20p45g.matrix
Kimura (with divCpGMod) = 20.15
Transitions / transversions = 1.26 (24/19)
Gap_init rate = 0.13 (29 / 222), avg. gap size = 1.24 (36 / 29)

454 19.48 9.72 10.61 scaffold42|size1068717 106631 106877 (957089) C rnd-1_family-134#Unknown (48) 353 109 m_b510s001i72 132017

  scaffold42|si     106631 AAAGGATACATCACGTA---GCAAATAAGGAATAATTCACATGACACGAA 106677
                              v i v?  v     ---          v               v i 
C rnd-1_family-        353 AAATGGTCNATAACGTAAAGGCAAATAAGGCATAATTCACATGACAGGGA 304

  scaffold42|si     106678 TCACCGCCACGTTGCCAAAAAATATTTTCAACGGACACATCACGTAAACG 106727
                                -----------            -----------   i  ? i  
C rnd-1_family-        303 TCACC-----------AAAAAATATTTT-----------TCATGTNAGCG 276

  scaffold42|si     106728 CATGA----AAATGCATCAC-----ACTATCATAAGGCATAATTCACATC 106768
                           i vv ---- i ii      ----- i   iv v i- i   v- i  ii
C rnd-1_family-        275 TAGTACGTTAGACACATCACCAAAAATTATTTTCAA-CGTAAG-CGCACT 228

  scaffold42|si     106769 ACACGGATCATTG--TCACATCACCAAAAAAATATTTTCAACGGACACAT 106816
                             i iv   -   --i      i          ?   -            
C rnd-1_family-        227 ACGCACATC-TTGAACCACATCGCCAAAAAAATNTTT-CAACGGACACAT 180

  scaffold42|si     106817 CAAGTAAAAACATCATGTTATT------GC--TTCACCCAAAAT-TGTAT 106857
                             v     vi     i i   i------  --i     v     - i v 
C rnd-1_family-        179 CACGTAAACGCATCACGCTATCTTAAAGGCAACTCACCAAAAATATATTT 130

  scaffold42|si     106858 TCAACGTCAAAGCA-CACTCA 106877
                                  v  v   -    i 
C rnd-1_family-        129 TCAACGTAAACGCATCACTTA 109

Matrix = 20p45g.matrix
Kimura (with divCpGMod) = 19.77
Transitions / transversions = 1.53 (26/17)
Gap_init rate = 0.14 (34 / 246), avg. gap size = 1.47 (50 / 34)


571 27.95 8.76 5.96 scaffold42|size1068717 106690 107294 (956672) rnd-4_family-169#RC/Helitron 954 1574 (6679) m_b510s001i73 132018

  scaffold42|si     106690 TGCCAAAAAATATTTTCAACGGACACATCACGTAAACGCATGAAAATGCA 106739
                            i         i        i-  i  i   v   vvi i v  --iv  
  rnd-4_family-        954 TACCAAAAAATGTTTTCAACA-ACGCACCACTTAACAACGTTAA--CTCA 1000

  scaffold42|si     106740 TCAC-------ACTATCA----TAAGGCATAA--TTC---ACATCACACG 106773
                               -------i? v   ----   v   iv --   ---  i-  v   
  rnd-4_family-       1001 TCACCAAAAAAGNTTTCAACGTTAACGCACCACTTTCTAAACG-CAAACG 1049

  scaffold42|si     106774 GATCA-TTGT-CACATCACCAAAAAAATATTTTCAACG--GACACATCAA 106819
                           vi ? -   v- i i  i       vi i  v      --i vi    v 
  rnd-4_family-       1050 CGTNACTTGAACGCGTCGCCAAAAATGTGTTATCAACGTCAAAGCATCTA 1099

  scaffold42|si     106820 GTAAAAACATCATGTTATTGCTTCACCCAAAAT-TGTATTCAACGTCAAA 106868
                           v v v   i ---  v i-  v   i v     -i  -        --  
  rnd-4_family-       1100 TTTACAACGT---GTAAC-GCATCATCAAAAATGCGT-TTCAACGT--AA 1142

  scaffold42|si     106869 GCACACT-CAGAAATG-GTTTCTGATATAAAGTTTTCAATGATAATGCAT 106916
                           i i i  - ?v?  i -i iv?i  ---   i      -i v   ii  i
  rnd-4_family-       1143 ACGCGCTACNTNAACGCATCANCGA---AAAATTTTCA-CGCTAACACAC 1188

  scaffold42|si     106917 TACTCACA------ATGTGAA--------------AAAGC--AGCATTCA 106944
                           i   i   ------ i  v  --------------    i-- v      
  rnd-4_family-       1189 CACTTACACATTCTACGTTAACGCATNACACCATAAAAGTTGATCATTCA 1238

  scaffold42|si     106945 ATTTACCTCTTTAATACTGATTACTTGTCAGAACCTTTTCAAACCATCGT 106994
                           v v? vi i  v   v  v  v v? i   i ----   v vi vv  i 
  rnd-4_family-       1239 TTANAATTTTTGAATTCTCATAAANTATCAAA----TTTGACGCATTCAT 1284

  scaffold42|si     106995 AGCCTTGATATTAGAGAATAGACTCTTCTTCATCGATTCTGTTTAAAACG 107044
                            --     v   v  i i v v i?     ii  ii iv     i   i 
  rnd-4_family-       1285 A--CTTGAAATTTGAAAGTCGTCCNTTCTTTGTCAGTCGTGTTTGAAATG 1332

  scaffold42|si     107045 GCACACCATAGCACACCACAGTTGCA--ATCCATGAATGACACTGAATGT 107092
                           v   ii  i   v vi  v i--   -- i?i     vv?          
  rnd-4_family-       1333 TCACGTCACAGCTCTTCAGAA--GCATCACNTATGAAACNCACTGAATGT 1380

  scaffold42|si     107093 GAGAACATATGTTATTTGCGTCTTC-AATT--TTTTTATGAGCTTAT-TT 107138
                              v       vi  ? vi i    -  vi-- v  ? v?v      -  
  rnd-4_family-       1381 GAGCACATATGACATNTTTGCCTTCTAAGCCATGTTNAANTGCTTATATT 1430

  scaffold42|si     107139 TTACATGATTTGTACAAATATTGTAGATTCTCTCTATGAGCAAGCAAAGA 107188
                           v  ii v- i   v  ii   ------------   i  i iv     iv
  rnd-4_family-       1431 GTATGTC-TCTGTCCAGGTAT------------CTACGAACGTGCAAAAC 1467

  scaffold42|si     107189 GGCTTAGCACACAAGCCAAGATGATGAAAACAAAAAT-GATGAGAAAA-A 107236
                                  i iiv    v     ?       ii     -  ii      - 
  rnd-4_family-       1468 GGCTTAGTATGGAAGCGAAGATNATGAAAATGAAAATTGACAAGAAAAGA 1517

  scaffold42|si     107237 AGAAATGAAAGGTACAGACAAAAGAGAAGGGAAAAGAAACCTCAACTCAG 107286
                                      i     i      vv  ii   i    i i  iivv   
  rnd-4_family-       1518 AGAAATGAAAGATACAGGCAAAAGCCAAAAGAAGAGAAGCTTCGGGGCAG 1567

  scaffold42|si     107287 TAAGGAAA 107294
                            -v     
  rnd-4_family-       1568 T-CGGAAA 1574

Matrix = 20p45g.matrix
Kimura (with divCpGMod) = 30.93
Transitions / transversions = 1.34 (91/68)
Gap_init rate = 0.09 (56 / 604), avg. gap size = 1.61 (90 / 56)


2244 19.89 1.84 2.97 scaffold42|size1068717 106998 107541 (956425) C rnd-1_family-182#Unknown (32) 540 3 m_b510s001i74 132019

  scaffold42|si     106998 CTTGATATTAGAGAATAGACTCTTCTTCATCGATTCTGTTTAAAACGGCA 107047
                             i  v   ?  i i v v iv      i  ivi v     i   i v  
C rnd-1_family-        540 CTCGAAATTNGAAAGTCGTCCGTTCTTCGTCATCTATGTTTGAAATGTCA 491

  scaffold42|si     107048 CACCATAGCACACCACAGTTGCA--ATCCATGAATGACACTGAATGTGAG 107095
                             i  i   ? vi  v i--   -- i       vvi             
C rnd-1_family-        490 CATCACAGCNCTTCAGAA--GCATCACCCATGAAACGCACTGAATGTGAG 443

  scaffold42|si     107096 AACATATGTTAT--TTGCGTCTTCAATTTTTTTATGAGCTTATTT---TT 107140
                           v       vi  --    v ii v iiiv   ? -- i   ii  ---  
C rnd-1_family-        442 CACATATGACATCTTTGCTTTCTAAGCCATTTNA--AACTTGCTTATATT 395

  scaffold42|si     107141 ACATGATTT-GTACAAATATTGTAGATTCTCTCTATGAGCAAGCAAAGAG 107189
                           ii   v   -  ?  ii   ------------   i  i  ?     iv 
C rnd-1_family-        394 GTATGTTTTTGTNCAGGTAT------------CTACGAACANGCAAAACG 357

  scaffold42|si     107190 GCTTAGCACACAAGCCAAGATGATGAAAAC-AAAAATGATGAGAAAA-AA 107237
                                   iiv    ?             i-         i      -  
C rnd-1_family-        356 GCTTAGCATGGAAGCNAAGATGATGAAAATGAAAAATGATAAGAAAAGAA 307

  scaffold42|si     107238 GAAATGAAAGGTACAGACAAAAGAGAAGGGAAAAGAAACCTCAACTCAGT 107287
                                     i            ?v  i    i    i i   ivv    
C rnd-1_family-        306 GAAATGAAAGATACAGACAAAAGNCAAAGGAAGAGAAGCTTCAGGGCAGT 257

  scaffold42|si     107288 AAGGAAAATGATATTTACTACAAGAGTCACAGAAATTCCATTTGTGAGAA 107337
                           v  i     i ii             i?              i i    v
C rnd-1_family-        256 CAGAAAAATAACGTTTACTACAAGAGCNACAGAAATTCCATTCGCGAGAT 207

  scaffold42|si     107338 ACAACGTGCCAAGTATAAAATTAATGCAGATTCCATTCGCCTTCAAAGAA 107387
                           iv  v v  v           i               i   ?v  i    
C rnd-1_family-        206 GAAAAGGGCGAAGTATAAAATCAATGCAGATTCCATTTGCCNGCAGAGAA 157

  scaffold42|si     107388 AAGGGTGCTATGAAACTAATACTGATTCCATCAACAAAAGAAGAAAGGTT 107437
                            i ?  i   i     i   i          ?vi v i ii         
C rnd-1_family-        156 AGGNGTACTACGAAACCAATGCTGATTCCATNCGCCAGAAGAGAAAGGTT 107

  scaffold42|si     107438 CAATATGATACAAAGGCAGAGTCCATCTGTAAGAAGAGAAAGGCTCATTA 107487
                                   ? ?v  v  i            v                   
C rnd-1_family-        106 CAATATGANANCAACGCGGAGTCCATCTGTCAGAAGAGAAAGGCTCATTA 57

  scaffold42|si     107488 TGAAATCAACACTATTCAGATTTCAAACAAAAGGAAAAATTACTACAAAG 107537
                           i          ? i    v    vv  ?        i  ?i     i   
C rnd-1_family-         56 CGAAATCAACANTGTTCATATTTGCAANAAAAGGAAGAANCACTACGAAG 7

  scaffold42|si     107538 ACAA 107541
                           v   
C rnd-1_family-          6 CCAA 3

Matrix = 20p45g.matrix
Kimura (with divCpGMod) = 21.13
Transitions / transversions = 1.76 (67/38)
Gap_init rate = 0.04 (22 / 543), avg. gap size = 1.18 (26 / 22)


10462 8.73 3.37 0.77 scaffold42|size1068717 107320 108832 (955134) rnd-4_family-169#RC/Helitron 1718 3269 (4984) m_b510s001i75 132020

  scaffold42|si     107320 AAATTCCATTTGT----GAGAAACAACGTGCCAAGTATAAAATTAATGCA 107365
                            i        i i----      -i    i ----  i    ii     ?
  rnd-4_family-       1718 AGATTCCATTCGCCGCAGAGAAA-GACGTAC----TACAAAACCAATGCN 1762

  scaffold42|si     107366 GATTCCATTC-GCCTTCAAAGAAAAGGGTGC--TATGAAACTAATACTGA 107412
                                   v -   vvv       -- i v --     ? ii   i v  
  rnd-4_family-       1763 GATTCCATACTGCCAGAAAAGAAA--GATTCAATATGANATCAATGCAGA 1810

  scaffold42|si     107413 TTCCATCAACAAAAGAAGAAAGGTTCAATATGATACAAAGGCAGAGTC-C 107461
                           ?     ivi v i ii       i?  v  i  v iv  v  v  v  -i
  rnd-4_family-       1811 NTCCATTTGCCAGAAGAGAAAGGCNCACTACGAAATCAACGCTGATTCAT 1860

  scaffold42|si     107462 ATCTGTAAGAAGAGAAAGGCTCATTATGAAATCAA------CACTATTCA 107505
                             i  i  ?  i      i?   ?  i   ii   ------?  v  i i
  rnd-4_family-       1861 ATTTGCAANAAAAGAAAGANTCANTACGAAGCCAATGCAGANACGATCCG 1910

  scaffold42|si     107506 -GATTTCAAACAAAAGGAAAAATTACTA-CAAAGACAAGAAATCT---TC 107550
                           -  v---    i  -v    v       - iv  -   iiv    ---  
  rnd-4_family-       1911 TGAG---AAACGAA-TGAAACATTACTATCGCAG-CAAAGCATCTACATC 1955

  scaffold42|si     107551 TGGACAGGAATGTTCCTTTTCTTGTTCTGACCATGGAAATTCATTGACTC 107600
                                                         vvi  i        i     
  rnd-4_family-       1956 TGGACAGGAATGTTCCTTTTCTTGTTCTGAGAGTGAAAATTCATCGACTC 2005

  scaffold42|si     107601 CTACAAGCAATCAGCAGAACACCTCACAC--------------------- 107629
                                 i      iv       v?     ---------------------
  rnd-4_family-       2006 CTACAAACAATCAAGAGAACACANCACACAACCAGAATTGTCTGCCAAGA 2055

  scaffold42|si     107630 ---------GAGTAAGAGATGAAAAAAATAGTTCAGAAGATCAGAGAGAA 107670
                           ---------    v       i i     i                    
  rnd-4_family-       2056 GAGTTGAATGAGTCAGAGATGGAGAAAATGGTTCAGAAGATCAGAGAGAA 2105

  scaffold42|si     107671 GATATGCCTGTCAACTGTGGTGGATGGTGATGCGAATAGGCACCGTGCAC 107720
                                            iv            ii               ? 
  rnd-4_family-       2106 GATATGCCTGTCAACTGCTGTGGATGGTGATATGAATAGGCACCGTGCNC 2155

  scaffold42|si     107721 ATGTATGTGTCCTTTGTGATCGCCTCATCATTGGATTGGAAGAAGTCAAA 107770
                                      v        i                   i     ?   
  rnd-4_family-       2156 ATGTATGTGTCATTTGTGATTGCCTCATCATTGGATTGGAGGAAGTNAAA 2205

  scaffold42|si     107771 TTCATCGAGAAAGAAAGGTTGTTGGAGAACTCATCAAAATTAGCGGTTTC 107820
                                           vi          i               ?  i  
  rnd-4_family-       2206 TTCATCGAGAAAGAAACATTGTTGGAGAGCTCATCAAAATTAGCNGTCTC 2255

  scaffold42|si     107821 AACTTATGAGGAGTACTATGATGGTGTTCCCATGCATCCAGAATTTGTGA 107870
                                                                        v    
  rnd-4_family-       2256 AACTTATGAGGAGTACTATGATGGTGTTCCCATGCATCCAGAATTGGTGA 2305

  scaffold42|si     107871 AACAGTACCAAGTGGATGATTGTGATTTGAAGAATTTGTTGCTTTGTCCC 107920
                                        v      ?           v            v    
  rnd-4_family-       2306 AACAGTACCAAGTTGATGATNGTGATTTGAAGCATTTGTTGCTTTCTCCC 2355

  scaffold42|si     107921 AGGGCACGAGTAGATCAGAAAGGTTATGAATGTTGTGAAACTTGCTATGG 107970
                                   ?v      v      ?  i           i        i  
  rnd-4_family-       2356 AGGGCACGNTTAGATCCGAAAGGNTACGAATGTTGTGAGACTTGCTACGG 2405

  scaffold42|si     107971 AAACCTAAAATGTTCAAGGAATAAGGATCAAGACAAACCGCCCAAATTTG 108020
                           i i               i                    v          
  rnd-4_family-       2406 GAGCCTAAAATGTTCAAGAAATAAGGATCAAGACAAACCTCCCAAATTTG 2455

  scaffold42|si     108021 CAATAGCCAATGGATTCGCAATAGGTCATATTCCTGATGTCATCAATTTT 108070
                                           i                           ??    
  rnd-4_family-       2456 CAATAGCCAATGGATTTGCAATAGGTCATATTCCTGATGTCATCNNTTTT 2505

  scaffold42|si     108071 CAAGACAAAAATGGCACTATCAAAAATCAAAGCATTAATGCTGACATTGA 108120
                            iv             v      i    i            i  v     
  rnd-4_family-       2506 CGTGACAAAAATGGCAATATCAAGAATCGAAGCATTAATGCCGAAATTGA 2555

  scaffold42|si     108121 TTTGGATGATCTCCTTTGTGCATCAATCAGCCCAGTGAGGCCATTTGGAT 108170
                                        v                                    
  rnd-4_family-       2556 TTTGGATGATCTCATTTGTGCATCAATCAGCCCAGTGAGGCCATTTGGAT 2605

  scaffold42|si     108171 ATGTTCATGCATACATTGGCGGAAGTC-AAAATCTTTGAAAGGGCATTTT 108219
                                     v    i           -                      
  rnd-4_family-       2606 ATGTTCATGCCTACACTGGCGGAAGTCAAAAATCTTTGAAAGGGCATTTT 2655

  scaffold42|si     108220 CCAATGTTTAGTGTTGATCAATCTCATGTAGGAGGTGCACTGCATAAGTA 108269
                           i       i  i                       i              
  rnd-4_family-       2656 TCAATGTTCAGCGTTGATCAATCTCATGTAGGAGGCGCACTGCATAAGTA 2705

  scaffold42|si     108270 CAGGAGCTCAACCGGGGGGAAGAACATTTATGTAGTATTGTGTGGCAGAA 108319
                                       i  i   i i                            
  rnd-4_family-       2706 CAGGAGCTCAACTGGAGGGGAAAACATTTATGTAGTATTGTGTGGCAGAA 2755

  scaffold42|si     108320 TGACACCAGCTCAGAAAATTTTTGTGACCAGACAAGCTGAATTGGACACA 108369
                               v             v v      vv  i                 ?
  rnd-4_family-       2756 TGACCCCAGCTCAGAAAAATGTTGTGAGGAGGCAAGCTGAATTGGACACN 2805

  scaffold42|si     108370 GACCTTTTTATGGATCTTTTAACATGGTTCATCAAGGAATCAGGTCAT-A 108418
                                            ?                              - 
  rnd-4_family-       2806 GACCTTTTTATGGATCTNTTAACATGGTTCATCAAGGAATCAGGTCATAA 2855

  scaffold42|si     108419 GGGATACAGTGATGTGGTGCCTCCAGATGAATGTCCAAAGCCTGTGATTA 108468
                                                                             
  rnd-4_family-       2856 GGGATACAGTGATGTGGTGCCTCCAGATGAATGTCCAAAGCCTGTGATTA 2905

  scaffold42|si     108469 TACTGCAAGATGATGACCATGAGAATATTTCTTCTGAACCGGTTGCTCCG 108518
                                        i   v         v v                    
  rnd-4_family-       2906 TACTGCAAGATGACGACAATGAGAATAATACTTCTGAACCGGTTGCTCCG 2955

  scaffold42|si     108519 GAATTAGAATGTCAGATTCAAGGCAAGACATATTACTTTTCAAGTGAGTC 108568
                                                                             
  rnd-4_family-       2956 GAATTAGAATGTCAGATTCAAGGCAAGACATATTACTTTTCAAGTGAGTC 3005

  scaffold42|si     108569 ACAGAATCCAACCACAGACAATTCTGTTTTTGATAGAACTGAGGATTTTG 108618
                                                               v  v          
  rnd-4_family-       3006 ACAGAATCCAACCACAGACAATTCTGTTTTTGATAGTACAGAGGATTTTG 3055

  scaffold42|si     108619 TCCAGGCAATGCTGGAGTCAACTGCACCAACTATGTTGATGTATGGTGGT 108668
                                  v     v                                    
  rnd-4_family-       3056 TCCAGGCTATGCTCGAGTCAACTGCACCAACTATGTTGATGTATGGTGGT 3105

  scaffold42|si     108669 ACTTACTTGAGAGGACATGAAATCAATTTGGAAGATGCTTTTCCCATTCA 108718
                                            i                    ?           
  rnd-4_family-       3106 ACTTACTTGAGAGGACACGAAATCAATTTGGAAGATGCNTTTCCCATTCA 3155

  scaffold42|si     108719 ATTTCCATTTGGTTCTGGATGTCCAAATTTGGGTAAGAAGGGAAAGGTGG 108768
                                          ? ? v             i      i         
  rnd-4_family-       3156 ATTTCCATTTGGTTCNGNAGGTCCAAATTTGGGCAAGAAGAGAAAGGTGG 3205

  scaffold42|si     108769 AAGTTTCCAATGAAGCATGTCTGAAGCAAGACATGAGACTTTCCTTGAAC 108818
                                                       vv     v              
  rnd-4_family-       3206 AAGTTTCCAATGAAGCATGTCTGAAGCACTACATGCGACTTTCCTTGAAC 3255

  scaffold42|si     108819 CAGTTCATGAGACC 108832
                                         
  rnd-4_family-       3256 CAGTTCATGAGACC 3269

Matrix = 20p45g.matrix
Kimura (with divCpGMod) = 8.35
Transitions / transversions = 1.34 (75/56)
Gap_init rate = 0.02 (24 / 1512), avg. gap size = 2.62 (63 / 24)


2666 4.91 0.00 0.00 scaffold42|size1068717 108836 109161 (954805) rnd-1_family-28#LTR/Gypsy 2428 2753 (2996) m_b510s001i76 132021

  scaffold42|si     108836 ATATTATAAAAGATACCATGTTGGAAATGAGGTGAACACAAAATGATTCG 108885
                                                i              v             
  rnd-1_family-       2428 ATATTATAAAAGATACCATGTCGGAAATGAGGTGAAAACAAAATGATTCG 2477

  scaffold42|si     108886 AAGTTGGACATTATTTTTTGACAATCTGAACAGTCATTTTCATTCATCCC 108935
                                             i           v          i        
  rnd-1_family-       2478 AAGTTGGACATTATTTTTCGACAATCTGAAAAGTCATTTTCGTTCATCCC 2527

  scaffold42|si     108936 TTGTCAATGAATAGGTCATGACCAGAGACGATTTTGGACAGCATGGTTTA 108985
                                      i                                      
  rnd-1_family-       2528 TTGTCAATGAACAGGTCATGACCAGAGACGATTTTGGACAGCATGGTTTA 2577

  scaffold42|si     108986 GATTACTATGACATGAAATGTAAGAGGGGAAGTGATGATGATGCAGCAAA 109035
                             v         i       i              ?     i        
  rnd-1_family-       2578 GAGTACTATGACGTGAAATGCAAGAGGGGAAGTGANGATGACGCAGCAAA 2627

  scaffold42|si     109036 GAAAAGTATTGAGCATCCTGATTCGGAGAGGAAGGATTGGGATTCTTTGG 109085
                                 i   v                            ?       i  
  rnd-1_family-       2628 GAAAAGCATTCAGCATCCTGATTCGGAGAGGAAGGATTGNGATTCTTCGG 2677

  scaffold42|si     109086 TTGACCAAGAATAATTTGGTTCTGTTTGGGATAATATTGGTGAAAAGGAC 109135
                                       v       i                     ?       
  rnd-1_family-       2678 TTGACCAAGAATTATTTGGTCCTGTTTGGGATAATATTGGTGNAAAGGAC 2727

  scaffold42|si     109136 GCAGGTGGAGAGAGCAGTGAGCATCC 109161
                                                 i   
  rnd-1_family-       2728 GCAGGTGGAGAGAGCAGTGAGCGTCC 2753

Matrix = 20p45g.matrix
Kimura (with divCpGMod) = 3.07
Transitions / transversions = 2.20 (11/5)
Gap_init rate = 0.00 (0 / 325), avg. gap size = 0.0 (0 / 0)


4781 4.96 0.34 0.51 scaffold42|size1068717 109159 109746 (954220) scaffold53|size842038_(dbseq-nr_198)_[103593,109546]#LTR 5368 5954 (0) m_b510s001i77 132022

  scaffold42|si     109159 TCCAGCTGGCTGAGTACGTGACTCGGGGCTCAGCTGTGGCTATAGCCATA 109208
                            i  i                     v                    v  
  scaffold53|si       5368 TTCAACTGGCTGAGTACGTGACTCGGTGCTCAGCTGTGGCTATAGCCTTA 5417

  scaffold42|si     109209 CTCTGGGAGT-CAAGCAGCACATATTGCACTATGCCTAACATACCACAGG 109257
                                  i  -           vi                          
  scaffold53|si       5418 CTCTGGGGGTTCAAGCAGCACAAGTTGCACTATGCCTAACATACCACAGG 5467

  scaffold42|si     109258 TATTGTACGGCTTCGAGCAACAAGGGGACAGACAGACGAACCTACCATGG 109307
                             v i      i      i                               
  scaffold53|si       5468 TAGTATACGGCCTCGAGCGACAAGGGGACAGACAGACGAACCTACCATGG 5517

  scaffold42|si     109308 TCAACACATATACCTGATATGGATGATGGATGGTGGAATGACGTACAGAT 109357
                                     --                                    v 
  scaffold53|si       5518 TCAACACATA--CCTGATATGGATGATGGATGGTGGAATGACGTACAGTT 5565

  scaffold42|si     109358 GATCCTGGTCGCACGAAGGCTATCAATTGATAGTGACCTAAGCCGTTATG 109407
                                  i    -                                  v  
  scaffold53|si       5566 GATCCTGATCGC-CGAAGGCTATCAATTGATAGTGACCTAAGCCGTTTTG 5614

  scaffold42|si     109408 ATGTAATTTGTA-ATTAAGTAGTAAACGGTAGATACATTGTTGTAGACTG 109456
                                    v  -    v                  i             
  scaffold53|si       5615 ATGTAATTTTTATATTATGTAGTAAACGGTAGATACGTTGTTGTAGACTG 5664

  scaffold42|si     109457 ATTTTTATGAGTTAAGTTGTCTGGTAGTAATAAGCAGCAATGAAGCAAAT 109506
                                                  v      i                   
  scaffold53|si       5665 ATTTTTATGAGTTAAGTTGTCTGCTAGTAACAAGCAGCAATGAAGCAAAT 5714

  scaffold42|si     109507 ATGCTTCATTGCACAAAATGAAACTGTGTAGGATCCTACACAGATATGGT 109556
                                                v                            
  scaffold53|si       5715 ATGCTTCATTGCACAAAATGATACTGTGTAGGATCCTACACAGATATGGT 5764

  scaffold42|si     109557 ATGTCTTTATGTCATTAGTTGATGACATAAAGCATTATTCTCCAAATGGT 109606
                                                                   i         
  scaffold53|si       5765 ATGTCTTTATGTCATTAGTTGATGACATAAAGCATTATTCCCCAAATGGT 5814

  scaffold42|si     109607 ATTTCTGGGTAGTGAACCTATTCTTGCTATTTGCTGGTTCTTGTCATTAT 109656
                                                                      i      
  scaffold53|si       5815 ATTTCTGGGTAGTGAACCTATTCTTGCTATTTGCTGGTTCTTGCCATTAT 5864

  scaffold42|si     109657 TGGGAGATATTCCTCATCTCCTGAGAAATTAAGGGTATCTATCAGTTTGC 109706
                              i      i                             v v    vi 
  scaffold53|si       5865 TGGAAGATATCCCTCATCTCCTGAGAAATTAAGGGTATCTTTGAGTTGAC 5914

  scaffold42|si     109707 CCTAGAGTACTACTGTAGGGTAGATAATTGGCCTATGTCA 109746
                                      i                            
  scaffold53|si       5915 CCTAGAGTACTGCTGTAGGGTAGATAATTGGCCTATGTCA 5954

Matrix = 20p45g.matrix
Kimura (with divCpGMod) = 4.81
Transitions / transversions = 1.23 (16/13)
Gap_init rate = 0.01 (5 / 587), avg. gap size = 1.00 (5 / 5)


27167 8.83 2.04 2.04 scaffold42|size1068717 109391 113400 (950566) C scaffold122|size482992_(dbseq-nr_654)_[248621,254518]#LTR/Gypsy (0) 5898 1889 m_b510s001i78 132023

  scaffold42|si     109391 TGACCTAAGCCGTTATGATGTAATTTGTA-ATTAAGTAGTAAACGGTAGA 109439
                                         v           v  -    v               
C scaffold122|s       5898 TGACCTAAGCCGTTTTGATGTAATTTTTATATTATGTAGTAAACGGTAGA 5849

  scaffold42|si     109440 TACATTGTTGTAGACTGATTTTTATGAGTTAAGTTGTCTGGTAGTAATAA 109489
                              i                                    v      i  
C scaffold122|s       5848 TACGTTGTTGTAGACTGATTTTTATGAGTTAAGTTGTCTGCTAGTAACAA 5799

  scaffold42|si     109490 GCAGCAATGAAGCAAATATGCTTCATTGCACAAAATGAAACTGTGTAGGA 109539
                                                                             
C scaffold122|s       5798 GCAGCAATGAAGCAAATATGCTTCATTGCACAAAATGAAACTGTGTAGGA 5749

  scaffold42|si     109540 TCCTACACAGATATGGTATGTCTTTATGTCATTAGTTGATGACATAAAGC 109589
                                                                             
C scaffold122|s       5748 TCCTACACAGATATGGTATGTCTTTATGTCATTAGTTGATGACATAAAGC 5699

  scaffold42|si     109590 ATTATTCTCCAAATGGTATTTCTGGGTAGTGAACCTATTCTTGCTATTTG 109639
                                  -                                          
C scaffold122|s       5698 ATTATTC-CCAAATGGTATTTCTGGGTAGTGAACCTATTCTTGCTATTTG 5650

  scaffold42|si     109640 CTGGTTCTTGTCATTATTGGGAGATATTCCTCATCTCCTGAGAAATTAAG 109689
                                     i         i      i                      
C scaffold122|s       5649 CTGGTTCTTGCCATTATTGGAAGATATCCCTCATCTCCTGAGAAATTAAG 5600

  scaffold42|si     109690 GGTATCTATCAGTTTGCCCTAGAGTACTACTGTAGGGTAGATAATTGGCC 109739
                                  v       i            i                     
C scaffold122|s       5599 GGTATCTTTCAGTTTACCCTAGAGTACTGCTGTAGGGTAGATAATTGGCC 5550

  scaffold42|si     109740 TATGTCACTCGCCCCCACGATTGGAGAATCAGCGTGGCTCATGGAAAAGT 109789
                                          -                        ii        
C scaffold122|s       5549 TATGTCACTCGCCCC-ACGATTGGAGAATCAGCGTGGCTCGCGGAAAAGT 5501

  scaffold42|si     109790 AAAACCTCTGTGAGGAAAAAATCCGATTACAAGCCAGACTTGCAGAAAAA 109839
                                                         i                   
C scaffold122|s       5500 AAAACCTCTGTGAGGAAAAAATCCGATTACGAGCCAGACTTGCAGAAAAA 5451

  scaffold42|si     109840 ACCTCCTGGTTGAGGTTAAAAATGTGCAAGCTGCCTGTGACATTTTTACA 109889
                                i              v                    v    v   
C scaffold122|s       5450 ACCTCTTGGTTGAGGTTAAACATGTGCAAGCTGCCTGTGACTTTTTAACA 5401

  scaffold42|si     109890 TACATAGTATTGTATGTACTATATGAAGTGTAAGTACTTGTGGAGAGGGA 109939
                                                              v              
C scaffold122|s       5400 TACATAGTATTGTATGTACTATATGAAGTGTAAGTTCTTGTGGAGAGGGA 5351

  scaffold42|si     109940 GATTTTGGAATGGCTTGTGATACAGCTGGTGTCTTTGTACTCTTCTAAGC 109989
                                -                v         i          i      
C scaffold122|s       5350 GATTT-GGAATGGCTTGTGATAAAGCTGGTGTTTTTGTACTCTCCTAAGC 5302

  scaffold42|si     109990 CAAATGTATATGACTTACTTCTGCGTGAAACCCTGATTGTCTCATCGTAT 110039
                                   i         v  i                    i       
C scaffold122|s       5301 CAAATGTACATGACTTACATCCGCGTGAAACCCTGATTGTCTTATCGTAT 5252

  scaffold42|si     110040 AACTTTTGTGATAGTCCAATTATCACAGCTGTACAGACTGAATATTTGTG 110089
                                                                             
C scaffold122|s       5251 AACTTTTGTGATAGTCCAATTATCACAGCTGTACAGACTGAATATTTGTG 5202

  scaffold42|si     110090 TGGGGTAAAAGAACTTTGTGTACTAAGCATTGCTTTCACTGACCATGTGA 110139
                           i         v v      i                              
C scaffold122|s       5201 CGGGGTAAAATACCTTTGTATACTAAGCATTGCTTTCACTGACCATGTGA 5152

  scaffold42|si     110140 CCTAACTTTGATGAGCATCAAGTTGGGTTGGTTTGGTGTTGCCTGGTGTC 110189
                                          v                                  
C scaffold122|s       5151 CCTAACTTTGATGAGGATCAAGTTGGGTTGGTTTGGTGTTGCCTGGTGTC 5102

  scaffold42|si     110190 TCCTGTTGATTTTGTATGTGTGTGCAAAGGTGGATTGCCGAACAACAATT 110239
                                      i                                      
C scaffold122|s       5101 TCCTGTTGATTCTGTATGTGTGTGCAAAGGTGGATTGCCGAACAACAATT 5052

  scaffold42|si     110240 CCATCTTATGATTGCTACACTACATTGAGGCGATAGGCACTGCATAGTAG 110289
                                                                             
C scaffold122|s       5051 CCATCTTATGATTGCTACACTACATTGAGGCGATAGGCACTGCATAGTAG 5002

  scaffold42|si     110290 GTATGAGTGAATGGCATCTGAGTGTTTGTTCAGGAAAACATTGTGCCACT 110339
                                            i            v                   
C scaffold122|s       5001 GTATGAGTGAATGGCATTTGAGTGTTTGTTGAGGAAAACATTGTGCCACT 4952

  scaffold42|si     110340 AGAAGCTGCTGACAAGACCATGAT--ATATCAGCAGGCCAAGCATCTGC- 110386
                                                   --i  -                 v -
C scaffold122|s       4951 AGAAGCTGCTGACAAGACCATGATTGGTA-CAGCAGGCCAAGCATCTCCA 4903

  scaffold42|si     110387 --------TTGAT------CTCTAGTTAATTATTCACTTTTTGGGTTTTA 110422
                           --------     ------      v  i                    i
C scaffold122|s       4902 TGATCTGGTTGATGTTGAACTCTAGATAGTTATTCACTTTTTGGGTTTTG 4853

  scaffold42|si     110423 ATTTGTTTTGAAGACTCTGGTTGACTTACACTTGGAATCCAAATGATTTA 110472
                               ---                         v    v        vv i
C scaffold122|s       4852 ATTT---TTGAAGACTCTGGTTGACTTACACTGGGAAGCCAAATGAAATG 4806

  scaffold42|si     110473 CATATTGTCCAAA----TAGTGTAGAAACTACACCTTAATTGTTACAATG 110518
                                v    i  ----      v      i            i  i  v
C scaffold122|s       4805 CATATGGTCCGAAAGTGTAGTGTTGAAACTGCACCTTAATTGTCACGATT 4756

  scaffold42|si     110519 TGTGTACAATGTGGATATTGAACCAGGTCTAGGTACAAAGGTGCTGATAG 110568
                                                               i             
C scaffold122|s       4755 TGTGTACAATGTGGATATTGAACCAGGTCTAGGTACGAAGGTGCTGATAG 4706

  scaffold42|si     110569 TACAGAAATTCTGTTACTGCC-TTTTATGCA-TCCTTGGTGTGAGAAT-T 110615
                                 v        --  ii- i  v    -     v    vv v  - 
C scaffold122|s       4705 TACAGATATTCTGTT--TGTTATCTTCTGCAGTCCTTTGTGTTTGTATAT 4658

  scaffold42|si     110616 TGTCCACCTATTTGCTCTATCACCCGTATGTATCCATGGGAATAGTTGCC 110665
                                vi v         i      v                        
C scaffold122|s       4657 TGTCCTTCAATTTGCTCTGTCACCCCTATGTATCCATGGGAATAGTTGCC 4608

  scaffold42|si     110666 CAAAGGGTCAGCTACCGGAAAGTGAACAATGTCAAGTCATACTTAATGTA 110715
                                         i   v             i         v       
C scaffold122|s       4607 CAAAGGGTCAGCTATCGGCAAGTGAACAATGTTAAGTCATACATAATGTA 4558

  scaffold42|si     110716 TTGTCTTGAATCATTGGAAGGTCCAAACATCAACGTCTATGTCTTTTTTG 110765
                              v  vv                  iii                   - 
C scaffold122|s       4557 TTGACTATAATCATTGGAAGGTCCAAGTGTCAACGTCTATGTCTTTTT-G 4509

  scaffold42|si     110766 TACCATGAAGAGTATGGATT-ATTGT-TATGACATCCTTTTGTATCGTTT 110813
                                 v       i     - v   -     i            iv v 
C scaffold122|s       4508 TACCATTAAGAGTACGGATTCAGTGTGTATGATATCCTTTTGTATTTTGT 4459

  scaffold42|si     110814 -GCAAGGTTCCTCGAGGGAGGTCTGTACAAATATAACTCTTTTGTTGGTG 110862
                           -   i  v     ii             vvi                   
C scaffold122|s       4458 AGCAGGGATCCTCAGGGGAGGTCTGTACCTGTATAACTCTTTTGTTGGTG 4409

  scaffold42|si     110863 GTAATGACATTGCAGCATAGCTAAATGTGCATGTTCATACCT-TTTTATT 110911
                                         i    i              v i     -      -
C scaffold122|s       4408 GTAATGACATTGCAACATAACTAAATGTGCATGTGCGTACCTATTTTAT- 4360

  scaffold42|si     110912 TTATTTTTAAAGACAGTTGTTGACTATTATCTTATGGTTTATGGAACCAT 110961
                           --     v                   v             v        
C scaffold122|s       4359 --ATTTTGAAAGACAGTTGTTGACTATAATCTTATGGTTTAGGGAACCAT 4312

  scaffold42|si     110962 ATTGTGACTTCACAGCAAACATCTTGGAGACATGAGTGTTCCTTGAT--G 111009
                                           i i    v      vi   iiv    v    -- 
C scaffold122|s       4311 ATTGTGACTTCACAGCGAGCATCATGGAGAAGTGAACTTTCCATGATATG 4262

  scaffold42|si     111010 TTGACAACGTAACAGTTGT-TTTCTCTATGGATTTGTCTTAGCTAGTTAA 111058
                                       i      -       v           v       v  
C scaffold122|s       4261 TTGACAACGTAATAGTTGTGTTTCTCTTTGGATTTGTCTAAGCTAGTGAA 4212

  scaffold42|si     111059 GCGATGCTACATTTCAGTGTATAGCTGCTTGTGTTGCATTTTCTTTGCAT 111108
                             i  i         v            i            vi       
C scaffold122|s       4211 GCAATACTACATTTCTGTGTATAGCTGCCTGTGTTGCATTTGTTTTGCAT 4162

  scaffold42|si     111109 TGCATGCCAACAAGGTGCTACATGTCTCTCAATAGAGATGTTCATGTTTG 111158
                                         i                                   
C scaffold122|s       4161 TGCATGCCAACAAGATGCTACATGTCTCTCAATAGAGATGTTCATGTTTG 4112

  scaffold42|si     111159 ACTTATCCTGTGTGTGAGATGTTATTCCTGTTTAACTTGGAATACTCACA 111208
                                                 v              v  i         
C scaffold122|s       4111 ACTTATCCTGTGTGTGAGATGTGATTCCTGTTTAACTAGGGATACTCACA 4062

  scaffold42|si     111209 ATTCTATGTGCTGTGGTTTTGCAAGAACAAAGGTTGTGGATCCTTTTTGT 111258
                                  i            i        i            v       
C scaffold122|s       4061 ATTCTATATGCTGTGGTTTTACAAGAACAGAGGTTGTGGATCGTTTTTGT 4012

  scaffold42|si     111259 TCTTGTGCTCACATGATAATGAGGCTTGTTTTGTGGTTTGTTGTGCATCA 111308
                             v        ii    v         i    i              v  
C scaffold122|s       4011 TCGTGTGCTCATGTGATTATGAGGCTTATTTTATGGTTTGTTGTGCAACA 3962

  scaffold42|si     111309 TGTATGTATACTACCTATGGTTATCCCGTTGTCTTTAGCAAAAAGACCTT 111358
                           ii     ii            i                          iv
C scaffold122|s       3961 CATATGTGCACTACCTATGGTCATCCCGTTGTCTTTAGCAAAAAGACCCA 3912

  scaffold42|si     111359 TGTGTTTCGGTGACTCTATGAGTCCCTACTTATATGGATACCATATGTGT 111408
                           i                 v      i v  --      i           
C scaffold122|s       3911 CGTGTTTCGGTGACTCTAAGAGTCCTTCCT--TATGGACACCATATGTGT 3864

  scaffold42|si     111409 TCTCCATGGATAATTCTGAAGGTAAAACCGTCAGAAGTTCTCCTAAGAGA 111458
                                                  -     i            vi      
C scaffold122|s       3863 TCTCCATGGATAATTCTGAAGGT-AAACCATCAGAAGTTCTCACAAGAGA 3815

  scaffold42|si     111459 ATCAAGTACTAGTCATTGAGTCTCAGTGAGACAATTATCTAGTACGACAC 111508
                                                           v  v        v     
C scaffold122|s       3814 ATCAAGTACTAGTCATTGAGTCTCAGTGAGACCATAATCTAGTAAGACAC 3765

  scaffold42|si     111509 AGTTCTTTTGCATATCCAGTAATGTTTAACATGGTCAAGGATTTTATCTT 111558
                              iv  ----iv     i i     v v            -  i  i  
C scaffold122|s       3764 AGTCGTT----GAATCCAATGATGTTAATCATGGTCAAGGA-TTCATTTT 3720

  scaffold42|si     111559 AATTTTGTTCTGTG---TGTATGCACCCTATGTTCAGCAAACTGTACTAG 111605
                           -v i  i       --- i       i   v         i         
C scaffold122|s       3719 -CTCTTATTCTGTGTATTATATGCACTCTAAGTTCAGCAAGCTGTACTAG 3671

  scaffold42|si     111606 AATGCGAGCAGTCCCAACCTGAGTTGGTGATGCTCTAGACTTGTTGCAGT 111655
                                     vv                 v                ii  
C scaffold122|s       3670 AATGCGAGCATACCCAACCTGAGTTGGTGTTGCTCTAGACTTGTTGTGGT 3621

  scaffold42|si     111656 AACAAATGTCTAACATATATGTGTCTCCCTTTTGTGTACCTCGTCTCATG 111705
                                           vv         ii          -----------
C scaffold122|s       3620 AACAAATGTCTAACATTAATGTGTCTCTTTTTTGTGTAC----------- 3582

  scaffold42|si     111706 GGCCATGGTAGTGGCTTTTTGGTGACATCTTACCTCCTCCTCTACAATCC 111755
                           ---------    ------------i i  --    ---         i 
C scaffold122|s       3581 ---------AGTG------------TACCT--CCTC---CTCTACAATTC 3558

  scaffold42|si     111756 TATTTGTGAGTGAGGTGAGACAATCATATTGTCTTGCCTAAGGTTCTCCC 111805
                           i v                                i  i           
C scaffold122|s       3557 CAGTTGTGAGTGAGGTGAGACAATCATATTGTCTTACCCAAGGTTCTCCC 3508

  scaffold42|si     111806 TTTTACTGGACCACCCAGTGACATGTGAGTTCCTTGTATAGATGAATGTT 111855
                             v                ii            i     i ii       
C scaffold122|s       3507 TTGTACTGGACCACCCAGTAGCATGTGAGTTCCCTGTATGGGCGAATGTT 3458

  scaffold42|si     111856 T-AGCGAGTT--TAACTGCTTGTAAGCATGTTGCTTTTGCCATGATAAGA 111902
                            -        --  v               v             vv    
C scaffold122|s       3457 TCAGCGAGTTTCTATCTGCTTGTAAGCATGGTGCTTTTGCCATGCGAAGA 3408

  scaffold42|si     111903 CTTTGGGTCTGCTATTAAGCCCTTGTTGTCTTTGTGCAGATGTGTTG--- 111949
                                      i                            vi     ---
C scaffold122|s       3407 CTTTGGGTCTGTTATTAAGCCCTTGTTGTCTTTGTGCAGAGATGTTGTGT 3358

  scaffold42|si     111950 --TGGTTTGTCAGTCAAACTGTTACTTGCTGCTTGGTGAGTCCATCCTAA 111997
                           --          vv     iv     i          i            
C scaffold122|s       3357 ATTGGTTTGTCATGCAAACCTTTACTCGCTGCTTGGTAAGTCCATCCTAA 3308

  scaffold42|si     111998 CCTTGTTTAAGGTGGTCTTCCATGCTAGCCTTTGGAGACTATCATATT-C 112046
                                             ii  v               v         - 
C scaffold122|s       3307 CCTTGTTTAAGGTGGTCTCTCAAGCTAGCCTTTGGAGAATATCATATTAC 3258

  scaffold42|si     112047 TCCAAATGAGTTCTATACAGAACTGCATGGCCATCATTGATTCCATTGTA 112096
                                           vv     v i              i       v 
C scaffold122|s       3257 TCCAAATGAGTTCTATTGAGAACAGTATGGCCATCATTGACTCCATTGAA 3208

  scaffold42|si     112097 TGTGCTTGTGAGGCACATGGAAAACCCATGATTGTTGCTACTAGCCCTGA 112146
                                                               ii i     i    
C scaffold122|s       3207 TGTGCTTGTGAGGCACATGGAAAACCCATGATTGTTATTGCTAGCTCTGA 3158

  scaffold42|si     112147 GTAGGTG-AACCCTTTTCAGTTTTTCTAGGCATGAAGCGGGTTCTGGATG 112195
                                 i-    i i      v              -       ii    
C scaffold122|s       3157 GTAGGTATAACCTTCTTCAGTGTTTCTAGGCATGAA-CGGGTTCCAGATG 3109

  scaffold42|si     112196 CATCAGTATCCAACCTAATGATTTGTTGACTTGTCAAGAAGTCTTCCTTG 112245
                            i        i ii  -               v   v        v--  
C scaffold122|s       3108 CGTCAGTATCTAGTCT-ATGATTTGTTGACTTTTCATGAAGTCTTA--TG 3062

  scaffold42|si     112246 ATG---GCAGTGTTGAACTGAGCAACTTCTACAGTACTGTAAGGATTC-T 112291
                           i  ---    v       vv      v                     - 
C scaffold122|s       3061 GTGTTTGCAGAGTTGAACATAGCAACATCTACAGTACTGTAAGGATTCTT 3012

  scaffold42|si     112292 TTGAGCTTGGACAGTATTCCTTATTTTTTGTCCATTTTTACTTCTTTTAA 112341
                                i  i      v  v  v i           v ---   v      
C scaffold122|s       3011 TTGAGTTTAGACAGTTTTGCTAACTTTTTGTCCATAT---CTTATTTTAA 2965

  scaffold42|si     112342 GAATCACTTTTTGGTTTACAGTAATTTACTTTTGTTTGGGTGTTCTGTTC 112391
                                        i              iv                   v
C scaffold122|s       2964 GAATCACTTTTTGATTTACAGTAATTTATGTTTGTTTGGGTGTTCTGTTG 2915

  scaffold42|si     112392 TTGTACAGCCAGTTCTGATGATGGATTGGTAAAT-AAACCCTCCAACCAC 112440
                                             i  i  v --  v   -          ii i 
C scaffold122|s       2914 TTGTACAGCCAGTTCTGACGACGGCT--GTCAATGAAACCCTCCAGTCGC 2867

  scaffold42|si     112441 CAAGGTAAATTTTCATCCTCATTGTTTTTTCCATGATTTTTTTACTGGCT 112490
                                      ---i     i        v i-   i    vv     i 
C scaffold122|s       2866 CAAGGTAAATT---GTCCTCGTTGTTTTTACT-TGACTTTTGGACTGGTT 2821

  scaffold42|si     112491 GTGCTTTGTTTTTATAGATTGTAAACCCACCTCTTCTGAAAAGTCGAGCG 112540
                                i   i       ii        i     v ii     i v   vv
C scaffold122|s       2820 GTGCTCTGTCTTTATAGGCTGTAAACCTACCTCGTTCGAAAAATAGAGGT 2771

  scaffold42|si     112541 AAACAGGCACTTTTTTCCAAGACAACCAAAACTTCATCAAACAGTTTCTC 112590
                                     v  i      v   -- vi                     
C scaffold122|s       2770 AAACAGGCACGTTCTTCCAACACA--CTGAACTTCATCAAACAGTTTCTC 2723

  scaffold42|si     112591 TTGTAATGAGAAACCACAGTAACGTGTTTGAAATTGAGTTTATAGTGAAA 112640
                               v          v           v             i     v  
C scaffold122|s       2722 TTGTCATGAGAAACCTCAGTAACGTGTATGAAATTGAGTTTGTAGTGTAA 2673

  scaffold42|si     112641 ACAAGTGTTGCTTTTTC-----TTTTGACACAACTTGGAAGGTCTGCTAT 112685
                           iiiv    --       -----          i                 
C scaffold122|s       2672 GTGTGTGT--CTTTTTCTTTTATTTTGACACAGCTTGGAAGGTCTGCTAT 2625

  scaffold42|si     112686 TTTACTCAACTCCCAAAGGAGTATTTCACAGGAGTGGTTAGCTCTGTGAT 112735
                                     i    i      v                           
C scaffold122|s       2624 TTTACTCAACCCCCAGAGGAGTTTTTCACAGGAGTGGTTAGCTCTGTGAT 2575

  scaffold42|si     112736 CAGGAGTATTTTTGCTCAAAAAGAGCTCTGCACTTAAGTGGTTAGCTATG 112785
                             v                i     ii                       
C scaffold122|s       2574 CATGAGTATTTTTGCTCAAGAAGAGTCCTGCACTTAAGTGGTTAGCTATG 2525

  scaffold42|si     112786 TGCTTAATCTGTTTTGTCCAGGTTTTATTTTAACGTGGGTACACAGATTT 112835
                              v ii v    v            i   i   viv   v         
C scaffold122|s       2524 TGCATGGTATGTTGTGTCCAGGTTTTGTTTCAACTCTGGTTCACAGATTT 2475

  scaffold42|si     112836 TAGAGGACTTTTTACATCAATTATCACTGACAAGGTAAAATTGATCTTAA 112885
                            v vi   --   i               i                    
C scaffold122|s       2474 TTGCAGAC--TTTGCATCAATTATCACTGGCAAGGTAAAATTGATCTTAA 2427

  scaffold42|si     112886 CATAATTTTTATGTTGTTATTTGTTCAAAAATCTAGAGCAATTATAACTC 112935
                               --                    i          i     vv     
C scaffold122|s       2426 CATA--TTTTATGTTGTTATTTGTTCGAAAATCTAGAACAATTCAAACTC 2379

  scaffold42|si     112936 AATCCTTGCATTGGTTGAAGACTGAGGTCATATGCTGGCTTAGTCACTTT 112985
                            i i        v  ii                               i 
C scaffold122|s       2378 AGTTCTTGCATTTGTCAAAGACTGAGGTCATATGCTGGCTTAGTCACTCT 2329

  scaffold42|si     112986 GGGTAACATGTACTCAG-AAAGCGTGTTTT--------TTT--------- 113017
                                            -    i       --------   ---------
C scaffold122|s       2328 GGGTAACATGTACTCAGAAAAGTGTGTTTTGACAGGAATTTACTGCTTGT 2279

  scaffold42|si     113018 ------AAAACATCATGTGACCTTACCCTTCCTTTTGAGTAGGAAGAACC 113061
                           ------        i      i  i                         
C scaffold122|s       2278 GCAATAAAAACATCGTGTGACTTTGCCCTTCCTTTTGAGTAGGAAGAACC 2229

  scaffold42|si     113062 CATCCTGCGTGCGCCAAGAGTTTGACACCTGCCTAGCTGGATAAGGAAAT 113111
                                                                   i        v
C scaffold122|s       2228 CATCCTGCGTGCGCCAAGAGTTTGACACCTGCCTAGCTGGGTAAGGAAAA 2179

  scaffold42|si     113112 CATATGGATGTTCCTAACATTGGAACAT--GGGGAAGCTTGGAACTACGT 113159
                                            iv         --                    
C scaffold122|s       2178 CATATGGATGTTCCTAATTTTGGAACATGGGGGGAAGCTTGGAACTACGT 2129

  scaffold42|si     113160 CCTTCTTGCTTTCACTGTTACTGTAGCAACACCATGTCAGGGGTTCGAAA 113209
                                                            i                
C scaffold122|s       2128 CCTTCTTGCTTTCACTGTTACTGTAGCAACACCGTGTCAGGGGTTCGAAA 2079

  scaffold42|si     113210 CCCAACAAAGTTTGATTTCCAGTTGCTTTTTTTGTTACC-TTGCTTGTGA 113258
                                  vi                 -            -        v 
C scaffold122|s       2078 CCCAACATGGTTTGATTTCCAGTTGC-TTTTTTGTTACCTTTGCTTGTTA 2030

  scaffold42|si     113259 AAAGTGAAGCATGGCACTTATGCAAATTTTCTCTACGTGGGAGAAGAGTT 113308
                            v    v          v i  i v -                       
C scaffold122|s       2029 ATAGTGCAGCATGGCACATGTGTACA-TTTCTCTACGTGGGAGAAGAGTT 1981

  scaffold42|si     113309 CTTCTTCTTGAGAAAACAATTCATGATGCCAGAAGATTTCTTGGCATTTT 113358
                            v                                                
C scaffold122|s       1980 CATCTTCTTGAGAAAACAATTCATGATGCCAGAAGATTTCTTGGCATTTT 1931

  scaffold42|si     113359 TGTCTTATTTTTACATTTAACAAGGTTTTTGAATGTCAGGCT 113400
                              i            v  i      v       i     i 
C scaffold122|s       1930 TGTTTTATTTTTACATGTAGCAAGGTATTTGAATATCAGGTT 1889

Matrix = 20p45g.matrix
Kimura (with divCpGMod) = 8.78
Transitions / transversions = 1.25 (193/154)
Gap_init rate = 0.03 (114 / 4009), avg. gap size = 1.44 (164 / 114)


10633 10.26 0.68 2.89 scaffold42|size1068717 111785 113411 (950555) scaffold21|size630201_(dbseq-nr_224)_[497027,503169]#LTR 2463 4054 (2089) m_b511s001i0 132024

  scaffold42|si     111785 TGTCTTGCCTAAGGTTCTCCCTTTTACTGGACCACCCAGTGACATGTGAG 111834
                                                  v                          
  scaffold21|si       2463 TGTCTTGCCTAAGGTTCTCCCTTGTACTGGACCACCCAGTGACATGTGAG 2512

  scaffold42|si     111835 TTCCTTGTATAGATGAATGTTTAGCGAGTTTAACTGCTTGTAAGCATGTT 111884
                                       ii                                    
  scaffold21|si       2513 TTCCTTGTATAGGCGAATGTTTAGCGAGTTTAACTGCTTGTAAGCATGTT 2562

  scaffold42|si     111885 GCTTTTGCCATGATAAGACTTTGGGTCTGCTATTAAGCCCTTGTTGTCTT 111934
                                                             i               
  scaffold21|si       2563 GCTTTTGCCATGATAAGACTTTGGGTCTGCTATTGAGCCCTTGTTGTCTT 2612

  scaffold42|si     111935 TGTGCAGATGTGTTGTGGTTTGTCAGTCAAACTGTTACTTGCTGCTTGGT 111984
                            v i    v      v       i        iiv    i          
  scaffold21|si       2613 TTTACAGAGGTGTTGAGGTTTGTTAGTCAAACCAGTACTCGCTGCTTGGT 2662

  scaffold42|si     111985 GAGTCCATCCTAACCTTGTTTAAGGTGGTCTTCCATGCTAGCCTTTGGAG 112034
                           i                                  v              
  scaffold21|si       2663 AAGTCCATCCTAACCTTGTTTAAGGTGGTCTTCCAGGCTAGCCTTTGGAG 2712

  scaffold42|si     112035 ACTATCATATTCTCCAAATGAGTTCTATACAGAACTGCATGGCCATCATT 112084
                                            i            v   iii i           
  scaffold21|si       2713 ACTATCATATTCTCCAAGTGAGTTCTATACCGAATCACGTGGCCATCATT 2762

  scaffold42|si     112085 GATTCCATTGTATGTGCTTGTGAGGCACATGGAAAACCCATGATTGTTGC 112134
                             i      i                                  viv   
  scaffold21|si       2763 GACTCCATTATATGTGCTTGTGAGGCACATGGAAAACCCATGATAAATGC 2812

  scaffold42|si     112135 TACTAGCCCTGAGTAGGTGAACCCTTT-TCAGTTTTTCTAGGCATGAAGC 112183
                                  v             v     -        v           i 
  scaffold21|si       2813 TACTAGCGCTGAGTAGGTGAAACCTTTGTCAGTTTTACTAGGCATGAAAC 2862

  scaffold42|si     112184 GGGTTCTGGATGCATCAGTATCCAACCTAATGATTTGTTGACTTGTCAAG 112233
                                        i           i      i                v
  scaffold21|si       2863 GGGTTCTGGATGCGTCAGTATCCAATCTAATGGTTTGTTGACTTGTCAAT 2912

  scaffold42|si     112234 AAGTCTTCCTTGATGGCAGTGTTGAACTGAGCAACTTCTACAGTACTGTA 112283
                                  vv  i     v v     v  -             i       
  scaffold21|si       2913 AAGTCTTAGTTAATGGCTGAGTTGATCT-AGCAACTTCTACAATACTGTA 2961

  scaffold42|si     112284 AGGATTCTTTGAGCTTGGACAGTATTCCTTATTTTTTGTCCATT--TTTA 112331
                                     i                  v i            --   v
  scaffold21|si       2962 AGGATTCTTTAAGCTTGGACAGTATTCCTAACTTTTTGTCCATTTCTTTT 3011

  scaffold42|si     112332 CTTCTTTTAAGAATCACTTTTTGGTTTACAGTAATTTACTTTTG-TTTGG 112380
                              v                   i              v     -     
  scaffold21|si       3012 CTTATTTTAAGAATCACTTTTTGATTTACAGTAATTTAATTTTGTTTTGG 3061

  scaffold42|si     112381 GTGTTCTGTTCTTGTACAGCCAGTTCTGATGATGGATTGGTAAAT-AAAC 112429
                               ----  i        i v v     i  i  v --  v   -    
  scaffold21|si       3062 GTGT----TTTTTGTACAGTCTGATCTGACGACGGCT--GTCAATGAAAC 3105

  scaffold42|si     112430 CCTCCAACCACCAAGGTAAATTTTCATCCTCATTGTTTTTTCCATGAT-- 112477
                                 ii              ----     v  i-       v    --
  scaffold21|si       3106 CCTCCAGTCACCAAGGTAAATT----TCCTCTTTA-TTTTTCCTTGATTA 3150

  scaffold42|si     112478 TTTTTTACTGGCTGTGCTTTGTTTTTATAGATTGTAAACCCACCTCTTCT 112527
                                v     i      i           iv i         v      
  scaffold21|si       3151 TTTTTGACTGGTTGTGCTCTGTTTTTATAGGGTATAAACCCACATCTTCT 3200

  scaffold42|si     112528 GAAAAGTCGAGCGAAACAGGCA--CTTTTTTCCAAGACAACCAAAACTTC 112575
                                  v   vv v       --i             -          v
  scaffold21|si       3201 GAAAAGTAGAGGTATACAGGCATCTTTTTTTCCAAGAC-ACCAAAACTTG 3249

  scaffold42|si     112576 ATCAAACAGTTTCTCTTGTAATGAGAAACCACAGTAACGTGTTTGAAATT 112625
                           i                  vi         v       i           
  scaffold21|si       3250 GTCAAACAGTTTCTCTTGTTGTGAGAAACCTCAGTAACATGTTTGAAATT 3299

  scaffold42|si     112626 GAGTTTATAGTGAAAACAAGTGTTGCTTTTTCTTTTGACACAACTTGGAA 112675
                           i     v     --vv       ii----  i          i       
  scaffold21|si       3300 AAGTTTTTAGTG--TTCAAGTGTCA----TTTTTTTGACACAGCTTGGAA 3343

  scaffold42|si     112676 GGTCTGCTATTTTACTCAACTCCCAAAGGAGTATTTCACAGGAGTGGTTA 112725
                                   i           i   v i            v          
  scaffold21|si       3344 GGTCTGCTGTTTTACTCAACCCCCTAGGGAGTATTTCACCGGAGTGGTTA 3393

  scaffold42|si     112726 GCTCTGTGATCAGGAGTATTTTTGCTCAAAAAGAGCTCTGCACTTAAGTG 112775
                                     i v     i          v --   vv       v    
  scaffold21|si       3394 GCTCTGTGATTATGAGTACTTTTGCTCAATA--AGCAATGCACTTTAGTG 3441

  scaffold42|si     112776 GTTAGCTATGTGCTTAATCTGTTTTGTCCAGGTTTTATTTTAACGTGGGT 112825
                                          iv      i         v      i   v     
  scaffold21|si       3442 GTTAGCTATGTGCTTGTTCTGTTCTGTCCAGGTGTTATTTCAACTTGGGT 3491

  scaffold42|si     112826 ACACAGATTTTAGAGGACTTTTTACATCAATTATCACTGACAAGGTAAAA 112875
                           v          iivi     i  i               i          
  scaffold21|si       3492 TCACAGATTTTGACAGACTTCTTGCATCAATTATCACTGGCAAGGTAAAA 3541

  scaffold42|si     112876 TTGATCTTAACATAAT-TTTTATGTTGTTATTTGTTCAAAAATCTAGAGC 112924
                                   v       - i   i           i  ii  v      i 
  scaffold21|si       3542 TTGATCTTCACATAATATCTTACGTTGTTATTTGCTCGGAATTCTAGAAC 3591

  scaffold42|si     112925 AATTATAACTCAATCCTTGCATTGGTTGAAGACTGAGGTCATATGCTGGC 112974
                               v       i          v i i i  i                 
  scaffold21|si       3592 AATTCTAACTCAGTCCTTGCATTTGCTAAGGATTGAGGTCATATGCTGGC 3641

  scaffold42|si     112975 TTAGTCACTTTGGGTAACATGTACTCAGAAAGCGTGTTTTTTTAAAACAT 113024
                                  i i -    v             --------------------
  scaffold21|si       3642 TTAGTCATTCT-GGTACCATGTACTCAGAA-------------------- 3670

  scaffold42|si     113025 CATGTGACCTTACCCTTCCTTTTGAGTAGGAAGAACCCATCCTGCGTGCG 113074
                                   i             v               ii          
  scaffold21|si       3671 CATGTGACTTTACCCTTCCTTTGGAGTAGGAAGAACCCGCCCTGCGTGCG 3720

  scaffold42|si     113075 CCAAGAGTTTGACACCTGCCTAGCTGGATAAGGAAATCATATGGATGTTC 113124
                                           v          i  i     v      v      
  scaffold21|si       3721 CCAAGAGTTTGACACCAGCCTAGCTGGGTAGGGAAAACATATGTATGTTC 3770

  scaffold42|si     113125 CTAACATTGGAACAT-GGGGAAGCTTGGAACTACGTCCTTCTTGCTTTCA 113173
                                          -           vi    i                
  scaffold21|si       3771 CTAACATTGGAACATGGGGGAAGCTTGCGACTATGTCCTTCTTGCTTTCA 3820

  scaffold42|si     113174 CTGTTACTGTAGCAACACCATGTCAGGGGTTCGAAACCCAACAAAGTTTG 113223
                           i                                          vi     
  scaffold21|si       3821 TTGTTACTGTAGCAACACCATGTCAGGGGTTCGAAACCCAACATGGTTTG 3870

  scaffold42|si     113224 ATTTCCAGTTGCTTTTTTTGTTACCTTGCTTGTGAAAAGTGAAGCATGGC 113273
                                                       i       v    v        
  scaffold21|si       3871 ATTTCCAGTTGCTTTTTTTGTTACCTTGTTTGTGAACAGTGCAGCATGGC 3920

  scaffold42|si     113274 ACTTATGCAAATTTTCTCTACGTGGGAGAAGAGTTCTTCTTCTTGAGAAA 113323
                               i  i v           v              v             
  scaffold21|si       3921 ACTTGTGTACATTTTCTCTACTTGGGAGAAGAGTTCATCTTCTTGAGAAA 3970

  scaffold42|si     113324 ACAATTCATGATGCCAGAAGATTTCTTGGCATTTTTGTCTTATTTTTACA 113373
                                      ii      i                        v     
  scaffold21|si       3971 ACAATTCATGACACCAGAAAATTTCTTGGCATTTTTGTCTTATTGTTACA 4020

  scaffold42|si     113374 TTTAACAAGGTTTTTGAATGTCAGGCTCCTTAATTCAA 113411
                           v          vv            ----   v     
  scaffold21|si       4021 ATTAACAAGGTAATTGAATGTCAGG----TTATTTCAA 4054

Matrix = 20p43g.matrix
Kimura (with divCpGMod) = 10.39
Transitions / transversions = 1.19 (88/74)
Gap_init rate = 0.03 (54 / 1626), avg. gap size = 1.06 (57 / 54)


526 19.42 0.97 0.00 scaffold42|size1068717 113379 113481 (950485) scaffold171|size496807_(dbseq-nr_295)_[326296,332375]#LTR 4136 4239 (1841) m_b511s001i1 132025

  scaffold42|si     113379 CAAGGTTTTTGAATGTCAGGCTCCTTAATTCAAAATTAAATAATCCCAAA 113428
                               i     vvv iv ii    i      i             i  i  
  scaffold171|s       4136 CAAGATTTTTCTCTAACGAGCTCTTTAATTTAAAATTAAATAATTCCGAA 4185

  scaffold42|si     113429 CATGTGTTTG-GGGCTCTGAATTCTATTTTCCTTGGACCAGAGGATGTGC 113477
                           iv i i   v-       i              i          v     
  scaffold171|s       4186 TTTATATTTTCGGGCTCTAAATTCTATTTTCCTCGGACCAGAGGTTGTGC 4235

  scaffold42|si     113478 ATTT 113481
                               
  scaffold171|s       4236 ATTT 4239

Matrix = 20p43g.matrix
Kimura (with divCpGMod) = 19.25
Transitions / transversions = 1.86 (13/7)
Gap_init rate = 0.01 (1 / 102), avg. gap size = 1.00 (1 / 1)


4268 15.84 0.69 0.55 scaffold42|size1068717 113398 114121 (949845) C scaffold433|size259623_(dbseq-nr_699)_[187890,193857]#LTR (3995) 1973 1249 m_b511s001i2 132026

  scaffold42|si     113398 GCTCCTTAATTCAAAATTAAATAATCCCAAACATGTGTTTGGGGCTCTGA 113447
                               i      i            v      v  -               
C scaffold433|s       1973 GCTCTTTAATTTAAAATTAAATAAACCCAAAGAT-TGTTTGGGGCTCTGA 1925

  scaffold42|si     113448 ATTCTATTTTCCTTGGACCAGAGGATGTGCAT-TTTTTTGCGCAGGTAAG 113496
                                   v    i   i             i-       i   iv    
C scaffold433|s       1924 ATTCTATTGTCCTCGGATCAGAGGATGTGCACCTTTTTTGTGCAACTAAG 1875

  scaffold42|si     113497 TAGCTTATATTTGCAAAAATGGAGGAAGTGGTCTCACTATTGAGAAAGGC 113546
                            v         v ii                  v    -           
C scaffold433|s       1874 TTGCTTATATTGGTGAAAATGGAGGAAGTGGTCACACT-TTGAGAAAGGC 1826

  scaffold42|si     113547 ACCAGACAGTTCGGGGTCCGACAGTTCGGAAATTATCTCACTCTAATCAT 113596
                              vi      i           i     v            i       
C scaffold433|s       1825 ACCCAACAGTTTGGGGTCCGACAATTCGGCAATTATCTCACTTTAATCAT 1776

  scaffold42|si     113597 TCTTGATTTGTGGACGTTTCTCTCCTTTTTGCTTGGATTTCAGAAAGAAA 113646
                            i      i      v                                  
C scaffold433|s       1775 TTTTGATTCGTGGACTTTTCTCTCCTTTTTGCTTGGATTTCAGAAAGAAA 1726

  scaffold42|si     113647 TCAACAAGTTGCGTGTTTTCCTGACAAAAACTGCAAAAAGTAAGCAGCAT 113696
                                             i  v  -ii    i  vv      i    - i
C scaffold433|s       1725 TCAACAAGTTGCGTGTTTCCCGGA-GGAAACCGCTTAAAGTAGGCAG-AC 1678

  scaffold42|si     113697 TCTAGCGCAAATCGGAAATTCACAAGAATTTTG-CTATGAGTATTTCTGG 113745
                            ii vi      vi       i i        i- i              
C scaffold433|s       1677 TTCATTGCAAATAAGAAATTCGCGAGAATTTTATCCATGAGTATTTCTGG 1628

  scaffold42|si     113746 GGCACGACACGTAGTCGATTTATGGGTCCATCTTGCGCCCCTTTGAGTTC 113795
                                   vvi                   v          iv  v  v 
C scaffold433|s       1627 GGCACGACTAATAGTCGATTTATGGGTCCAACTTGCGCCCCCATGCGTAC 1578

  scaffold42|si     113796 TGGGACTTGGAGATGTTACTCCACGTCGCTCTGACGTCTTGACCGGGATA 113845
                                         vv      i              v    v ivv   
C scaffold433|s       1577 TGGGACTTGGAGATCGTACTCCGCGTCGCTCTGACGTATTGAACACTATA 1528

  scaffold42|si     113846 TGGCAATATATTGCACTCCTATGCCTTCATGCGGAGTAGAACAATGTTCT 113895
                           v         viiii            vi                     
C scaffold433|s       1527 GGGCAATATAACATGCTCCTATGCCTTAGTGCGGAGTAGAACAATGTTCT 1478

  scaffold42|si     113896 CTCTTAGGCTGGTCCTTTGCACTCATGGGCTTGGCCCTATGAGTCTAGGA 113945
                              i           vv   i       i  v            v  vv 
C scaffold433|s       1477 CTCCTAGGCTGGTCCAGTGCGCTCATGGACTAGGCCCTATGAGTATATCA 1428

  scaffold42|si     113946 CACATGATATGTGGTCGTTTTTTTCAGATCTTGACCGCGC-GGGCTGTGT 113994
                                i  i        i   i v      v   ii    -       i 
C scaffold433|s       1427 CACATAATGTGTGGTCGCTTTCTGCAGATCGTGATTGCGCAGGGCTGTAT 1378

  scaffold42|si     113995 CGCAAAATGATTTGTGAAATGGGCTGTGCCGTGAGGCGCTCCCATGTGAA 114044
                            i i           vvv i              i        i      
C scaffold433|s       1377 CACGAAATGATTTGTTTTACGGGCTGTGCCGTGAAGCGCTCCCGTGTGAA 1328

  scaffold42|si     114045 TAGGGCTGATCCGCGATCGTGGGACAAAGGACTGCACGAATGCATTTTTC 114094
                            i                vivv     i vv    i   ivv      i 
C scaffold433|s       1327 TGGGGCTGATCCGCGATCTCTTGACAAGGCCCTGCGCGAGGTCATTTTCC 1278

  scaffold42|si     114095 CTTGAGGATTGTCT--GACACTTTTGAAA 114121
                            v     v  v   -- v  vii      
C scaffold433|s       1277 CGTGAGGTTTCTCTCAGCCAACCTTGAAA 1249

Matrix = 20p43g.matrix
Kimura (with divCpGMod) = 16.12
Transitions / transversions = 1.15 (61/53)
Gap_init rate = 0.01 (8 / 723), avg. gap size = 1.12 (9 / 8)


2305 4.31 0.00 1.08 scaffold42|size1068717 114120 114401 (949565) C scaffold122|size482992_(dbseq-nr_654)_[248621,254518]#LTR/Gypsy (80) 5818 5540 m_b511s001i3 132027

  scaffold42|si     114120 AAGTTGTCTGGTAGTAATAAGCAGCAATGAAGCAAATATGCTTCATTGCA 114169
                                     v      i                                
C scaffold122|s       5818 AAGTTGTCTGCTAGTAACAAGCAGCAATGAAGCAAATATGCTTCATTGCA 5769

  scaffold42|si     114170 CAAAATGAAACTTTGTAGGATCCTATACACAGATATGGTATGTCTTTATG 114219
                                       v            --                       
C scaffold122|s       5768 CAAAATGAAACTGTGTAGGATCCTA--CACAGATATGGTATGTCTTTATG 5721

  scaffold42|si     114220 TCATTAGTTGATGACATGAAGCATTATTCTCCAAATGGTATTTCTGGGTA 114269
                                            i           -                    
C scaffold122|s       5720 TCATTAGTTGATGACATAAAGCATTATTC-CCAAATGGTATTTCTGGGTA 5672

  scaffold42|si     114270 GTGAACCTATTCTTGCTCTTTGCTGGTTCTTGTCATTATTGGGAGATATC 114319
                                            v              i         i       
C scaffold122|s       5671 GTGAACCTATTCTTGCTATTTGCTGGTTCTTGCCATTATTGGAAGATATC 5622

  scaffold42|si     114320 CCTCATCTCCTGAGAAATTAAGAGTATCTTTCAGTTTTCCCTAGAGTACT 114369
                                                 i              v            
C scaffold122|s       5621 CCTCATCTCCTGAGAAATTAAGGGTATCTTTCAGTTTACCCTAGAGTACT 5572

  scaffold42|si     114370 ACTGTAGAGTAGATAATTGGCCTATGTCACCC 114401
                           i      i                      i 
C scaffold122|s       5571 GCTGTAGGGTAGATAATTGGCCTATGTCACTC 5540

Matrix = 20p43g.matrix
Kimura (with divCpGMod) = 4.45
Transitions / transversions = 2.00 (8/4)
Gap_init rate = 0.01 (3 / 281), avg. gap size = 1.00 (3 / 3)


11310 6.50 2.32 0.27 scaffold42|size1068717 114398 115864 (948102) rnd-1_family-175#Unknown 1567 3063 (1624) m_b511s001i4 132028

  scaffold42|si     114398 ACCCTACAGAGTGAACTGAGAAGCACAAACCAACATTCAAAGGAACTCAA 114447
                              v             i         i          vi      i   
  rnd-1_family-       1567 ACCGTACAGAGTGAACTAAGAAGCACAGACCAACATTCCGAGGAACCCAA 1616

  scaffold42|si     114448 GAAGAATGCATATCACAATGGTGCACACACAGAAAATCAGGGAGATGAGG 114497
                                          i       v v                        
  rnd-1_family-       1617 GAAGAATGCATATCATAATGGTGAAAACACAGAAAATCAGGGAGATGAGG 1666

  scaffold42|si     114498 CAGAACTCAGGAAAGATGACTGTAAGTGTATCTATAATGTTGGTTGAAAC 114547
                                  i       i             i             ?      
  rnd-1_family-       1667 CAGAACTTAGGAAAGGTGACTGTAAGTGTGTCTATAATGTTGGNTGAAAC 1716

  scaffold42|si     114548 TAAACAATTCCGATCACTAAATTACGTCGCTGTATTGGTATGTGTGACAG 114597
                            i   i    v              i i           v          
  rnd-1_family-       1717 TGAACGATTCGGATCACTAAATTACATTGCTGTATTGGTTTGTGTGACAG 1766

  scaffold42|si     114598 CTGACATGCAAAGATGCCATGAGGAACTGTTGAACACACTTAACCTTTTG 114647
                                    i               ?             v    v     
  rnd-1_family-       1767 CTGACATGCGAAGATGCCATGAGGANCTGTTGAACACACATAACATTTTG 1816

  scaffold42|si     114648 ACATCCATCACAGTACCTTCTTTGCCTTCTAGGAAGATCCGTGGAAAGGA 114697
                             ?  ?  ii                                        
  rnd-1_family-       1817 ACNTCNATTGCAGTACCTTCTTTGCCTTCTAGGAAGATCCGTGGAAAGGA 1866

  scaffold42|si     114698 ATTGCCCCCTTTCTCTTGTAAGTGTTGTGCACAGTGCCATGAGAGTATGT 114747
                                  i                               i          
  rnd-1_family-       1867 ATTGCCCTCTTTCTCTTGTAAGTGTTGTGCACAGTGCCACGAGAGTATGT 1916

  scaffold42|si     114748 TCTGTAAGCAGTAACCCATGCACAAAGTATCCTTTTTTAGGTTTAGGTGA 114797
                                                           ?    i    ii     i
  rnd-1_family-       1917 TCTGTAAGCAGTAACCCATGCACAAAGTATCCNTTTTCAGGTCCAGGTGG 1966

  scaffold42|si     114798 ACAA--------------AGTCAAGAATGATGTGGTGGTCCCTCGTTGAG 114833
                               --------------                            iv  
  rnd-1_family-       1967 ACAAAATTCGAATCCAANAGTCAAGAATGATGTGGTGGTCCCTCGTCCAG 2016

  scaffold42|si     114834 CGAACGAGATGGATGATGAGTTATTTCTTCCACCTACATCCGGTGAGAAT 114883
                                               v                             
  rnd-1_family-       2017 CGAACGAGATGGATGATGAGGTATTTCTTCCACCTACATCCGGTGAGAAT 2066

  scaffold42|si     114884 TTTAACAGGTCATGAGTTTCTTTCCTTAACATGAAAGGGAACTAATAGCT 114933
                              ii   ---                                       
  rnd-1_family-       2067 TTTGGCAG---ATGAGTTTCTTTCCTTAACATGAAAGGGAACTAATAGCT 2113

  scaffold42|si     114934 AATATCCAAACTTTGAC--ATATGATGACACAGGCGTTACAGATGAGGAA 114981
                                            --                               
  rnd-1_family-       2114 AATATCCAAACTTTGACATATATGATGACACAGGCGTTACAGATGAGGAA 2163

  scaffold42|si     114982 CGACAAGCATTCATGAACGGGATGGAAACTGATAAACCCAATGACATCAA 115031
                                i        vi               v       i       i  
  rnd-1_family-       2164 CGACAGGCATTCATCGACGGGATGGAAACTGCTAAACCCGATGACATTAA 2213

  scaffold42|si     115032 AAGAGGAAGTGATGGGGAGTATTATGTGGAGAAGGTACTCAAAATGCATG 115081
                                                               ?          i  
  rnd-1_family-       2214 AAGAGGAAGTGATGGGGAGTATTATGTGGAGAAGGTNCTCAAAATGCGTG 2263

  scaffold42|si     115082 TCAAAGAGGGAAGGGAAGAGTTCCTTGTGAAATGGATTGATTACCCTTTG 115131
                            i ??                                             
  rnd-1_family-       2264 TTANNGAGGGAAGGGAAGAGTTCCTTGTGAAATGGATTGATTACCCTTTG 2313

  scaffold42|si     115132 AGTGAGGCTACTTGGGAACCAT---------TTTCTGGCCAGGAAGCATG 115172
                                                 ---------                   
  rnd-1_family-       2314 AGTGAGGCTACTTGGGAACCATTTGAAAACCTTTCTGGCCAGGAAGCATG 2363

  scaffold42|si     115173 TGAGTGTCTGGATATTATTTCTTTCACTATCACATAGCTTGCCTCTGCGT 115222
                                                   i           i   v    -    
  rnd-1_family-       2364 TGAGTGTCTGGATATTATTTCTTTTACTATCACATAACTTTCCTC-GCGT 2412

  scaffold42|si     115223 CAGAACTCTCATGATCTGTTTTAAGATGATGAGGCCGTTGCATGGAAAAC 115272
                            i         i                          i    v      
  rnd-1_family-       2413 CGGAACTCTCACGATCTGTTTTAAGATGATGAGGCCGTCGCATTGAAAAC 2462

  scaffold42|si     115273 TGCGTGGAAAGGGACAATCGCTTCTCAGGTAAAGTGATAATATTTTCTGT 115322
                                              v?                             
  rnd-1_family-       2463 TGCGTGGAAAGGGACAATCTNTTCTCAGGTAAAGTGATAATATTTTCTGT 2512

  scaffold42|si     115323 TATTGTATGAATCTTGTGAAAAGGAAAT-ACCTCATAGGTTGGTTTTTCT 115371
                                   i     i   v   v     -     ??     v        
  rnd-1_family-       2513 TATTGTATAAATCTCGTGTAAACGAAATAACCTCNNAGGTTCGTTTTTCT 2562

  scaffold42|si     115372 GTTTCCACTTGAGAACAAGAAAAAACCAAGCAAGAAGAGGAAGACAAAGG 115421
                           i                          v?          i     i    
  rnd-1_family-       2563 ATTTCCACTTGAGAACAAGAAAAAACCCNGCAAGAAGAGAAAGACGAAGG 2612

  scaffold42|si     115422 ATTTGCAAAATGGAGTGAGTGATATTACCACTATCATGTAACATAT---- 115467
                                                    v                    ----
  rnd-1_family-       2613 ATTTGCAAAATGGAGTGAGTGATATGACCACTATCATGTAACATATTTTC 2662

  scaffold42|si     115468 ---TTCATATAAGACATTTCATCATACTGTTATGTTTGATATCTCGTGAG 115514
                           ---        i             v      i                 
  rnd-1_family-       2663 ATGTTCATATAGGACATTTCATCATTCTGTTACGTTTGATATCTCGTGAG 2712

  scaffold42|si     115515 AAGGTGAAGAAGAAAGTGTCAGCAGTTGAGGTTAGTGCAATTGATTACTC 115564
                               ii        v      ?                   i        
  rnd-1_family-       2713 AAGGCAAAGAAGAATGTGTCANCAGTTGAGGTTAGTGCAATCGATTACTC 2762

  scaffold42|si     115565 CAACTAGTCCTAGAAAGAGATGCTGATTCATATTCACTGCTTTGCCTTTT 115614
                                                       v                    v
  rnd-1_family-       2763 CAACTAGTCCTAGAAAGAGATGCTGATTAATATTCACTGCTTTGCCTTTA 2812

  scaffold42|si     115615 TACTTTTCAACAGACATCTGTATGGATAAATGAGAAATTACTAATCATTG 115664
                            i                  vvvi          i       v       
  rnd-1_family-       2813 TGCTTTTCAACAGACATCTGACAAGATAAATGAGGAATTACTTATCATTG 2862

  scaffold42|si     115665 TGAGTGTAAGAAACAGACATAATATCATT-AACGCATTTTCTCAAATCAT 115713
                                                        -   i   vv   v    i  
  rnd-1_family-       2863 TGAGTGTAAGAAACAGACATAATATCATTCAACACATGGTCTGAAATTAT 2912

  scaffold42|si     115714 TTCTTTTCTGCTCATTCCGTTCACTTATTACAGGCAGGTGAGGAGAGAAG 115763
                             v           v      v       ii       v          i
  rnd-1_family-       2913 TTGTTTTCTGCTCAATCCGTTAACTTATTGTAGGCAGGAGAGGAGAGAAA 2962

  scaffold42|si     115764 CAAGGCGATGGCACTTGTAAAGGAAAAGGTGAGCAACAGACACTGCCATT 115813
                                v       ii    i                         i    
  rnd-1_family-       2963 CAAGGAGATGGCATCTGTAGAGGAAAAGGTGAGCAACAGACACTGTCATT 3012

  scaffold42|si     115814 GATTAAGCATAAAATTCTAGTATGATAACTGCATCCCTTTTGAAATGACT 115863
                                     i v                                     
  rnd-1_family-       3013 GATTAAGCATGACATTCTAGTATGATAACTGCATCCCTTTTGAAATGACT 3062

  scaffold42|si     115864 C 115864
                            
  rnd-1_family-       3063 C 3063

Matrix = 20p43g.matrix
Kimura (with divCpGMod) = 5.92
Transitions / transversions = 1.57 (58/37)
Gap_init rate = 0.01 (11 / 1466), avg. gap size = 3.45 (38 / 11)

12740 5.82 0.49 0.37 scaffold42|size1068717 115365 116985 (946981) rnd-1_family-175#Unknown 3065 4687 (0) m_b511s001i5 132028

  scaffold42|si     115365 TTTTTCTGTTTCCACTTGAGAACAAGAAAAAACCAAGCAAGAAGAGGAAG 115414
                                  i   i                        v        vi   
  rnd-1_family-       3065 TTTTTCTATTTTCACTTGAGAACAAGAAAAAACCAACCAAGAAGACAAAG 3114

  scaffold42|si     115415 ACAAAGGATTTGCAAAATGGAGTGAGTGATATTACCACTATCATGTAACA 115464
                             i                             v                 
  rnd-1_family-       3115 ACGAAGGATTTGCAAAATGGAGTGAGTGATATGACCACTATCATGTAACA 3164

  scaffold42|si     115465 TATTT-CATATAAGACATTTCATCATACTGTTATGTTTGATATCTCGTGA 115513
                                -      i             i      i                
  rnd-1_family-       3165 TATTTTCATATAGGACATTTCATCATGCTGTTACGTTTGATATCTCGTGA 3214

  scaffold42|si     115514 GAAGGTGAAGAAGAAAGTGTCAGCAGTTGAGGTTAGTGCAATTGATTACT 115563
                                i         v            v             i   v   
  rnd-1_family-       3215 GAAGGCGAAGAAGAATGTGTCAGCAGTTCAGGTTAGTGCAATCGATGACT 3264

  scaffold42|si     115564 CCAACTA--GTCCTAGAAAGAGATGCTGATTCATATTCACTGCTTTGCCT 115611
                                  --                      v                  
  rnd-1_family-       3265 CCAACTATAGTCCTAGAAAGAGATGCTGATTAATATTCACTGCTTTGCCT 3314

  scaffold42|si     115612 TTTTACTTTTCAACAGACATCTGTATGGATAAATGAGAAATTACTAATCA 115661
                                                  vvvi                 ?     
  rnd-1_family-       3315 TTTTACTTTTCAACAGACATCTGACAAGATAAATGAGAAATTACNAATCA 3364

  scaffold42|si     115662 TTGTGAGTGTAAGAAACAGACATAATATCATT-AACGCATTTTCTCAAAT 115710
                                                           -   i   vv   v    
  rnd-1_family-       3365 TTGTGAGTGTAAGAAACAGACATAATATCATTCAACACATGGTCTGAAAT 3414

  scaffold42|si     115711 CATTTCTTTTCTGCTCATTCCGTTCACTTATTACAGGCAGGTGAGGAGAG 115760
                                      i     v                                
  rnd-1_family-       3415 CATTTCTTTTCCGCTCAATCCGTTCACTTATTACAGGCAGGTGAGGAGAG 3464

  scaffold42|si     115761 AAGCAAGGCGATGGCACTTGTAAAGGAAAAGGTGAGCAACAGACACTGCC 115810
                                   v    i  ii    i                  v      i 
  rnd-1_family-       3465 AAGCAAGGAGATGACATCTGTAGAGGAAAAGGTGAGCAACATACACTGTC 3514

  scaffold42|si     115811 ATTGATTAAGCATAAAATTCTAGTATGATAACTGCATCCCTTTTGAAATG 115860
                                                    i v     v           i    
  rnd-1_family-       3515 ATTGATTAAGCATAAAATTCTAGTACGTTAACTCCATCCCTTTTGGAATG 3564

  scaffold42|si     115861 ACTCCAATATTTAAGGTGTTAAACAATAAAACCGCCGTTGGCGGTGGAAA 115910
                                               i             v     ?   i     
  rnd-1_family-       3565 ACTCCAATATTTAAGGTGTTGAACAATAAAACCGACGTTGNCGGCGGAAA 3614

  scaffold42|si     115911 GAAGGAAGAGGTAAGATATGAATTTGAGAGCATCACC-AAATGACCGTTA 115959
                                                   ?            -   v        
  rnd-1_family-       3615 GAAGGAAGAGGTAAGATATGAATTNGAGAGCATCACCGAAAAGACCGTTA 3664

  scaffold42|si     115960 GATTCACAAGCCACTTACTAATGTCATCTAAATGTCATTCCTTTGATACA 116009
                                         ? v           v                     
  rnd-1_family-       3665 GATTCACAAGCCACNTCCTAATGTCATCAAAATGTCATTCCTTTGATACA 3714

  scaffold42|si     116010 GGTAAGTTTTTTGGTACATGAAGTGAATGAGTTCTGTCAGACTTTTTTAT 116059
                                                                             
  rnd-1_family-       3715 GGTAAGTTTTTTGGTACATGAAGTGAATGAGTTCTGTCAGACTTTTTTAT 3764

  scaffold42|si     116060 CTATCCCTGTTATGCATAAGATACATGTAATTGAGGATGAATATATATAT 116109
                                        ?     i     v       i   v      ----  
  rnd-1_family-       3765 CTATCCCTGTTATNCATAAAATACAGGTAATTGGGGAGGAATAT----AT 3810

  scaffold42|si     116110 GGGGAAGGACTGGAGAACTATCACATTTAGACGGGATCATTCTATTCAAT 116159
                                                                             
  rnd-1_family-       3811 GGGGAAGGACTGGAGAACTATCACATTTAGACGGGATCATTCTATTCAAT 3860

  scaffold42|si     116160 TGAAAAAGAAAGCTTATTGTGTATTCATTTACCAGAGAACAAACCTTCCA 116209
                                     v                   i                   
  rnd-1_family-       3861 TGAAAAAGAACGCTTATTGTGTATTCATTTGCCAGAGAACAAACCTTCCA 3910

  scaffold42|si     116210 GGAGAATGCCAACATGCTGTTTGTCACAAATGCCATGAGGAACATTCAAA 116259
                                            v         i                      
  rnd-1_family-       3911 GGAGAATGCCAACATGCAGTTTGTCACGAATGCCATGAGGAACATTCAAA 3960

  scaffold42|si     116260 AGCCCAGAAGAGATCAAGAGGTTTCGTTCCAAGTGAAAGGGAGTTGATGA 116309
                                                 vv                          
  rnd-1_family-       3961 AGCCCAGAAGAGATCAAGAGGTGGCGTTCCAAGTGAAAGGGAGTTGATGA 4010

  scaffold42|si     116310 TGTCTTGTCATCATGAGCTACGCAATCTACAGCTATGTGCTGACATTTGG 116359
                                                       i        i            
  rnd-1_family-       4011 TGTCTTGTCATCATGAGCTACGCAATCTGCAGCTATGCGCTGACATTTGG 4060

  scaffold42|si     116360 TGGTGTACCAAAGATAATATTGAACGTCAACATTGGTTTGAGCATGTCAA 116409
                                                  i                   i      
  rnd-1_family-       4061 TGGTGTACCAAAGATAATATTGAGCGTCAACATTGGTTTGAGCGTGTCAA 4110

  scaffold42|si     116410 GGGTTGTGCTTTCTGTGAGAGGATGTTCATTGTAGGGGATATGTGAGAGG 116459
                                                                            v
  rnd-1_family-       4111 GGGTTGTGCTTTCTGTGAGAGGATGTTCATTGTAGGGGATATGTGAGAGT 4160

  scaffold42|si     116460 GATGAGGGAAAGGAGTATGTTTTGCTTTAATGAGTGGATGAGTGTGTTTC 116509
                                                                            i
  rnd-1_family-       4161 GATGAGGGAAAGGAGTATGTTTTGCTTTAATGAGTGGATGAGTGTGTTTT 4210

  scaffold42|si     116510 TGAGTGTGTTTGGGTGCAAAAATCCAGTCCAATAAAAAGTAATTTCTGTA 116559
                                v     v  v         i             ?        v  
  rnd-1_family-       4211 TGAGTTTGTTTTGGGGCAAAAATCTAGTCCAATAAAAANTAATTTCTCTA 4260

  scaffold42|si     116560 TAAGAATGATTTTTGTTGGAACAGAAGAGGTACATTATTCAAAATGCGAT 116609
                           v                        i                        
  rnd-1_family-       4261 AAAGAATGATTTTTGTTGGAACAGAGGAGGTACATTATTCAAAATGCGAT 4310

  scaffold42|si     116610 TTCTCATCAAAAGTAGATTTTGTATGAACAGAGGAAAAGAGATTAT--AC 116657
                                         v                       ?i    v --  
  rnd-1_family-       4311 TTCTCATCAAAAGTCGATTTTGTATGAACAGAGGAAAANGGATTCTCAAC 4360

  scaffold42|si     116658 TAGGCGCTACTCCTACCAGAATGCCCGCGTGCGTTGGCACAG-TCGCTGT 116706
                           --i                  i       i   ?        -       
  rnd-1_family-       4361 --AGCGCTACTCCTACCAGAACGCCCGCGCGCGNTGGCACAGTTCGCTGT 4408

  scaffold42|si     116707 TAGGAAATCTGTTAGTAAGGATTTCGGAGTCAAGCATTTTGATCTTGATC 116756
                              v                             v     i     i    
  rnd-1_family-       4409 TAGTAAATCTGTTAGTAAGGATTTCGGAGTCAATCATTTCGATCTCGATC 4458

  scaffold42|si     116757 AACTCTGTTAGCTAAAAGGTTAGCAAAAACGGATGTTGTTAGTTAGACTG 116806
                                            v                                
  rnd-1_family-       4459 AACTCTGTTAGCTAAAACGTTAGCAAAAACGGATGTTGTTAGTTAGACTG 4508

  scaffold42|si     116807 TTTACAAGCTGGTCAAAAGGCTAGAAAGGATGGAGGTCTCAAACTTACTA 116856
                             vi     v    i     i    v    i     i       v     
  rnd-1_family-       4509 TTAGCAAGCGGGTCGAAAGGTTAGATAGGACGGAGGCCTCAAACGTACTA 4558

  scaffold42|si     116857 ACCATTTATCTAACAGTTTTGATTTTTCACGAACTTCTGAGAAAAAAGCC 116906
                             v                                vv        ?v   
  rnd-1_family-       4559 ACAATTTATCTAACAGTTTTGATTTTTCACGAACTAATGAGAAAANCGCC 4608

  scaffold42|si     116907 CCAGTATAACTCCTACATATGATTTGTTAGCAAGAGATAATTTGTCACTA 116956
                                              i                              
  rnd-1_family-       4609 CCAGTATAACTCCTACATACGATTTGTTAGCAAGAGATAATTTGTCACTA 4658

  scaffold42|si     116957 ACTCTCTTGCTAACACCTTGTTTGCAGTG 116985
                             vv              i          
  rnd-1_family-       4659 ACAGTCTTGCTAACACCTCGTTTGCAGTG 4687

Matrix = 20p43g.matrix
Kimura (with divCpGMod) = 5.01
Transitions / transversions = 0.92 (45/49)
Gap_init rate = 0.01 (12 / 1620), avg. gap size = 1.17 (14 / 12)


915 18.88 2.00 2.00 scaffold42|size1068717 116989 117188 (946778) C genome_7_155710-9]4#Unspecified (167) 788 589 m_b511s001i6 132029

  scaffold42|si     116989 ATGGTATCATAAGGCATAACACTGTCTCGTAACTATGTAGTT-GCTTATT 117037
                                     v       vv v         v   ii  vi - v vi  
C genome_7_1557        788 ATGGTATCATCAGGCATACGAATGTCTCGTACCTACATACCTAGATAGTT 739

  scaffold42|si     117038 AGTTGAGACGATGAG--TCTTTTCGTGTCATGTGGGGATGGAAGGAGTCC 117085
                           i   -   v v    --     i    v    i   i            i
C genome_7_1557        738 GGTT-AGAAGTTGAGGTTCTTTCCGTGGCATGCGGGAATGGAAGGAGTCT 690

  scaffold42|si     117086 CAGAAAGTACCAATTCCCATAGCCAAGCTTTTT-GTGCTTCAGCCAAATA 117134
                                      i         v v         -   i  v    i -- 
C genome_7_1557        689 CAGAAAGTACCGATTCCCATATCGAAGCTTTTTCGTGTTTAAGCCGA--A 642

  scaffold42|si     117135 TGGCTTACTTTGGGAAAAATGATGTAATCTTAAAAGTAAGCTGCTTTTCC 117184
                           i          v  -      iiv       v         iii   i v
C genome_7_1557        641 CGGCTTACTTTTGG-AAAATGGCTTAATCTTTAAAGTAAGCCATTTTCCA 593

  scaffold42|si     117185 AGAG 117188
                               
C genome_7_1557        592 AGAG 589

Matrix = 20p43g.matrix
Kimura (with divCpGMod) = 19.39
Transitions / transversions = 1.06 (19/18)
Gap_init rate = 0.04 (7 / 199), avg. gap size = 1.14 (8 / 7)


1032 24.26 3.04 7.32 scaffold42|size1068717 117193 117619 (946347) C rnd-4_family-1649#Unknown (131) 572 163 m_b511s001i8 132030

  scaffold42|si     117193 TAACTGACAACTCAGTGGATCATCACTTGGTTG-TAACTGATGACTCTGT 117241
                                   i    v v? i  i    i v  i -       i     i ?
C rnd-4_family-        572 TAACTGACGACTCTGGNGGTCGTCACCTTGTCGATAACTGACGACTCCGN 523

  scaffold42|si     117242 GGGTTGTCATGAGGTTTTAACGGACAAATCCATAGGTCATCAAGTGGTCT 117291
                               i    iv-   iv    v   i v  iiii    i   v?     v
C rnd-4_family-        522 GGGTCGTCACT-GGTCGTAACCGACGACTCTGCGGGTCGTCACNTGGTCG 474

  scaffold42|si     117292 CA-----TGACTCTGTGGATCATCACCAGGTCTTTGTTGTCACCGTGTCT 117336
                           i -----i     v ?i i        v    i v -- --   ------
C rnd-4_family-        473 TAACAGACGACTCAGNAGGTCATCACCTGGTCCTAG--G--ACC------ 434

  scaffold42|si     117337 TAACTGACAACA--AATGTGTTGTCACCGGGTTGTAACTGACAAATCAGT 117384
                           -  ?   ii?  --  v vi----- ?i    i  ?      -i ?? i 
C rnd-4_family-        433 -AANTGATGNCATCAAGGAA-----ANTGGGTCGTNACTGAC-GANNAAT 391

  scaffold42|si     117385 GGGTTGTCACTTGGTTGT-ACATGA-CAACTCATGTATTGTCACTGGGTC 117432
                               i    ----     -   v i-  v  vi? -i v     i     
C rnd-4_family-        390 GGGTCGTCA----GTTGTCACAGGGTCACCTGGNG-GTAGTCACCGGGTC 346

  scaffold42|si     117433 ATACCTGATGACTCGGTGGGTCATCATGAGGTTGTAACTGACAACTCT-G 117481
                           i  v    i     v vv    i   iv    i   ?     i     - 
C rnd-4_family-        345 GTAACTGACGACTCTGGCGGTCGTCACTAGGTCGTANCTGACGACTCTGG 296

  scaffold42|si     117482 TGCATTGTCACCAGGTGGTAACTGTTGACTAAGGGGGTCATCACCAGGTT 117531
                             -i i     ii   v    ?i vi    -vv  v   i  i  ?   i
C rnd-4_family-        295 TG-GTCGTCACTGGGTCGTAANCGACGACT-CTGGTGTCGTCGCCNGGTC 248

  scaffold42|si     117532 GTCAGGTCTGATGACTC-AGTGTCACATCACAAGAAAATAACTGACAACT 117580
                               ---    i     -i   vi- i    vi ivvi v      i   
C rnd-4_family-        247 GTCA---CTGACGACTCTGGTGGT-CGTCACCGGGTCGTCACTGACGACT 202

  scaffold42|si     117581 CTGTGGATCATCACTGGGTCGT-AGCTGATGACTTTGTGA 117619
                           ?? ?? i vi ?  ??      -  i - i   v  v   
C rnd-4_family-        201 NNGNNGGTAGTNACNNGGTCGTCAGTT-ACGACATTTTGA 163

Matrix = 20p43g.matrix
Kimura (with divCpGMod) = 20.45
Transitions / transversions = 1.67 (60/36)
Gap_init rate = 0.09 (38 / 426), avg. gap size = 1.13 (43 / 38)

1122 24.63 0.56 5.88 scaffold42|size1068717 117193 117550 (946416) C rnd-4_family-1649#Unknown (165) 538 199 m_b511s001i7 132030

  scaffold42|si     117193 TAACTGACAACTCAGTGGATCATCACTTGGTTGTAACTGATGACTCTGTG 117242
                                   i    v ?  i  i     -   i     i  i       i 
C rnd-4_family-        538 TAACTGACGACTCCGNGGGTCGTCACT-GGTCGTAACCGACGACTCTGCG 490

  scaffold42|si     117243 GGTTGTCATGAGGTTTTAACGGACAAATCCATAGGTCATCAAGTGGTCTC 117292
                              i    i?v   iv    i   i v  vi?         vv     ii
C rnd-4_family-        489 GGTCGTCACNTGGTCGTAACAGACGACTCAGNAGGTCATCACCTGGTCCT 440

  scaffold42|si     117293 ATGACTCTGTGGATCATCACCAGGTCTTTGTTGTCACCGTGTCTTAACTG 117342
                            v   ivv?  -  -i?  i  i -------- vv ?i v   v ?    
C rnd-4_family-        439 AGGACCAANTG-AT-GNCATCAAG--------GAAANTGGGTCGTNACTG 400

  scaffold42|si     117343 ACAACAAATGTGTTGTCACCGGGTTGTAACTGACAAATCAGTGGGTTGTC 117392
                             i ??    v  i    ----     v  v ivvv i v v?   v   
C rnd-4_family-        399 ACGANNAATGGGTCGTCA----GTTGTCACAGGGTCACCTGGNGGTAGTC 354

  scaffold42|si     117393 ACTTGGTTGTACATGACAACTCATGT-ATTGTCACTGGGTCATACCTGAT 117441
                             iv   i   vv    i    vv i-i i      i    i  ?    i
C rnd-4_family-        353 ACCGGGTCGTAACTGACGACTCTGGCGGTCGTCACTAGGTCGTANCTGAC 304

  scaffold42|si     117442 GACTC-GGTGGGTCATCATGAGGTTGTAACTGACAACTCTGTGCATTGTC 117490
                                -   -    i   ivi   i    ?i   i      - ii i   
C rnd-4_family-        303 GACTCTGGT-GGTCGTCACTGGGTCGTAANCGACGACTCTG-GTGTCGTC 256

  scaffold42|si     117491 ACCAGGTGGTAACTGTTGACTAAGGGGGTCATCACCAGGTTGTCAGGTCT 117540
                           i  ?   v  v    vi    vv  v    i     i   i    ---  
C rnd-4_family-        255 GCCNGGTCGTCACTGACGACTCTGGTGGTCGTCACCGGGTCGTCA---CT 209

  scaffold42|si     117541 GATGACTCAG 117550
                             i    ?? 
C rnd-4_family-        208 GACGACTNNG 199

Matrix = 20p43g.matrix
Kimura (with divCpGMod) = 20.09
Transitions / transversions = 1.37 (48/35)
Gap_init rate = 0.06 (22 / 357), avg. gap size = 1.00 (22 / 22)

1968 23.41 2.24 3.66 scaffold42|size1068717 117336 117916 (946050) C rnd-4_family-1649#Unknown (130) 573 1 m_b511s001i9 132030

  scaffold42|si     117336 TTAACTGACAACA--AATGTGTTGTCACCGGGTTG-TAACTGACAAATCA 117382
                                    i  v--ii? -  i      vv  i -        i v  v
C rnd-4_family-        573 TTAACTGACGACTCTGGNG-GTCGTCACCTTGTCGATAACTGACGACTCC 525

  scaffold42|si     117383 GTGGGTTGTCACTTGGTTGTACATGACAACTC-ATGTATTGTCACTGGGT 117431
                            ?    i      -   i   vvi   i    -ii vi i     ?v   
C rnd-4_family-        524 GNGGGTCGTCACT-GGTCGTAACCGACGACTCTGCGGGTCGTCACNTGGT 476

  scaffold42|si     117432 CATACCTGATGACTCGGTGGGTCATCATGAGGTTGTAACTGAC-AACTC- 117479
                            i  v v  i     i ?i        ivv   iv  i--   -  ? v-
C rnd-4_family-        475 CGTAACAGACGACTCAGNAGGTCATCACCTGGTCCTAG--GACCAANTGA 428

  scaffold42|si     117480 TGTGCATT---GTCACCAGGTGGTAACTGTTGACTAAGGGGGTCATCACC 117526
                             ?-   i--- vv ?ii   v  ?    vi  ??  v   -  i   --
C rnd-4_family-        427 TGN-CATCAAGGAAANTGGGTCGTNACTGACGANNAATGGG-TCGTCA-- 382

  scaffold42|si     117527 AGGTTGTCA---GGTCTGATGACTCAGTGTCACATCACAAGAAAATAACT 117573
                           --       ---    -----  iii ? vi -i    vi ivvi     
C rnd-4_family-        381 --GTTGTCACAGGGTC-----ACCTGGNGGTA-GTCACCGGGTCGTAACT 340

  scaffold42|si     117574 GACAACTCTGTGGATCATCACTGGGTCGTAGCTGATGACTTTGTGAATCA 117623
                              i      vv i  i     i       ?    i    i  vvii  i
C rnd-4_family-        339 GACGACTCTGGCGGTCGTCACTAGGTCGTANCTGACGACTCTGGTGGTCG 290

  scaffold42|si     117624 TCACTTGGTCATAACTGAGGACTCTGTGGATCATCACTGGGTCATAACTG 117673
                                v    i   ?i  v       - vi  i  i i?    i v    
C rnd-4_family-        289 TCACTGGGTCGTAANCGACGACTCTG-GTGTCGTCGCCNGGTCGTCACTG 241

  scaffold42|si     117674 ACAACTCAGTGGGTCATCACAAGGTTATAACTGACAACTCTGAGGATTGT 117723
                             i    v vv    i    vi   ii v      i   ?? ?? i v  
C rnd-4_family-        240 ACGACTCTGGTGGTCGTCACCGGGTCGTCACTGACGACTNNGNNGGTAGT 191

  scaffold42|si     117724 CACCAGTTTGACAGTTACAACATGTTGACAACTCCTCTGAGGTCACTTAA 117773
                           ?  ?? v i v       i    v     i    ---  vi   i  ii 
C rnd-4_family-        190 NACNNGGTCGTCAGTTACGACATTTTGACGACTC---TGTAGTCGCTCGA 144

  scaffold42|si     117774 GTCATGAATCTTCACTTTCTTTGTCGGAGTCATCACAATGTCTTCAATTT 117823
                              i   ? iv        v     v     i          v ? i   
C rnd-4_family-        143 GTCGTGANTTGTCACTTTCGTTGTCCGAGTCGTCACAATGTCGTNAGTTT 94

  scaffold42|si     117824 GAGTCATGCAAGTCGTCAGTATTTTAGGAGTCATCACTTTGCTGAAAATT 117873
                           v    ii        i   v      ?     i      i  i    v  
C rnd-4_family-         93 CAGTCGCGCAAGTCGCCAGAATTTTANGAGTCGTCACTTCGCCGAAATTT 44

  scaffold42|si     117874 TGTTGACAAAATGTGCAAA-GTTTTTGCAAGTGGCCTGTGTTGC 117916
                            i i v        -  vi-?       i   v      v    
C rnd-4_family-         43 TATCGCCAAAATGT-CACGTNTTTTTGCGAGTTGCCTGTCTTGC 1

Matrix = 20p43g.matrix
Kimura (with divCpGMod) = 19.14
Transitions / transversions = 1.47 (78/53)
Gap_init rate = 0.05 (29 / 580), avg. gap size = 1.17 (34 / 29)


6407 3.09 0.00 0.67 scaffold42|size1068717 118007 118756 (945210) C genome_6_12811#DNA (0) 745 1 m_b511s001i10 132031

  scaffold42|si     118007 GGACGTAAGGGAAAGAATGTAGGTTAGTACCAATACTGTGACTCATACAA 118056
                                                                             
C genome_6_1281        745 GGACGTAAGGGAAAGAATGTAGGTTAGTACCAATACTGTGACTCATACAA 696

  scaffold42|si     118057 GAATAACACAGATGGCATTAGAGGATTTTTAAGTACAATCTACAAGAATT 118106
                                                                             
C genome_6_1281        695 GAATAACACAGATGGCATTAGAGGATTTTTAAGTACAATCTACAAGAATT 646

  scaffold42|si     118107 TTGGACTCCGACCCGGGGGCGTTGTTTATCTCTCTCTAGGGAGCAGTTTA 118156
                            v                                 --  i          
C genome_6_1281        645 TAGGACTCCGACCCGGGGGCGTTGTTTATCTCTCT--AGAGAGCAGTTTA 598

  scaffold42|si     118157 TCGCGTGTGTTTGTTTTTTATTTGTTGACACGACATGGAAAAGATGCAGG 118206
                                   i                              v          
C genome_6_1281        597 TCGCGTGTATTTGTTTTTTATTTGTTGACACGACATGGACAAGATGCAGG 548

  scaffold42|si     118207 AAGAAATGACTCTTAAGCCCCTTTCTCAGATTGGTACCAAAATGTACCGA 118256
                                  i                                          
C genome_6_1281        547 AAGAAATAACTCTTAAGCCCCTTTCTCAGATTGGTACCAAAATGTACCGA 498

  scaffold42|si     118257 TCTTTCAAAATGTACTGATTAATCGAAAAGTACATTTTGCAAGATTGGTA 118306
                                                                        i    
C genome_6_1281        497 TCTTTCAAAATGTACTGATTAATCGAAAAGTACATTTTGCAAGATCGGTA 448

  scaffold42|si     118307 CATTTTCAAAGATCGGTACTAAAAAGTACCGATCTTTGAAAATGTACCGA 118356
                                                                             
C genome_6_1281        447 CATTTTCAAAGATCGGTACTAAAAAGTACCGATCTTTGAAAATGTACCGA 398

  scaffold42|si     118357 TTTCATTTTTCTCATAGAAATCTTATTAGTTCCTAATGTAGAAGGTACCG 118406
                                        i        v                           
C genome_6_1281        397 TTTCATTTTTCTCGTAGAAATCGTATTAGTTCCTAATGTAGAAGGTACCG 348

  scaffold42|si     118407 ATCTTTCAAAATGTACCTTCGACATGTATTGGTACATTTTTAGAAATCGG 118456
                                                        i          i         
C genome_6_1281        347 ATCTTTCAAAATGTACCTTCGACATGTATCGGTACATTTTCAGAAATCGG 298

  scaffold42|si     118457 TACATTTCCAAAGATCAGTACCTAAATGTACGAATCTTTGAAAATGTACT 118506
                                           i                                 
C genome_6_1281        297 TACATTTCCAAAGATCGGTACCTAAATGTACGAATCTTTGAAAATGTACT 248

  scaffold42|si     118507 TTTCTTACCATCCGTACCTGAGCTCATCCTCAGGACAAAGTACGTTTGAA 118556
                                                                             
C genome_6_1281        247 TTTCTTACCATCCGTACCTGAGCTCATCCTCAGGACAAAGTACGTTTGAA 198

  scaffold42|si     118557 CAGTTTGTTGGCCTTTGCTAAATTACGATAATTGATTAAGCCTTTCGACT 118606
                               iv         i          i           i          i
C genome_6_1281        197 CAGTCGGTTGGCCTTCGCTAAATTACAATAATTGATTAGGCCTTTCGACC 148

  scaffold42|si     118607 AACAACAACTGTTCCTTCGGAGTGGATGTTATCACAGTAAGTGGAAATAT 118656
                                                         v  vi            ---
C genome_6_1281        147 AACAACAACTGTTCCTTCGGAGTGGATGTTCTCCTAGTAAGTGGAAA--- 101

  scaffold42|si     118657 TATGTTCTCCACAACATATTACTTTTAAATATTGTCCGATGCTTCTAAAA 118706
                                                              v              
C genome_6_1281        100 TATGTTCTCCACAACATATTACTTTTAAATATTGTACGATGCTTCTAAAA 51

  scaffold42|si     118707 AGTGTCAAGTTCGACTGTTTTTATTTTTAATGCAACTTTCCCTTAAGTCC 118756
                              i                        v                     
C genome_6_1281         50 AGTATCAAGTTCGACTGTTTTTATTTTTTATGCAACTTTCCCTTAAGTCC 1

Matrix = 20p43g.matrix
Kimura (with divCpGMod) = 2.40
Transitions / transversions = 1.88 (15/8)
Gap_init rate = 0.01 (5 / 749), avg. gap size = 1.00 (5 / 5)


3747 18.40 6.39 2.83 scaffold42|size1068717 118949 119663 (944303) genome_1_15599#DNA 317 1062 (209) m_b511s001i11 132032

  scaffold42|si     118949 TTCGATCTAGAGTGGATGAATTAGAACAAAGAAATGGCTAGAGAAGAAAC 118998
                             v        v v  i  v  v   v  v           v       i
  genome_1_1559        317 TTAGATCTAGACTCGACGATTTCGAAAAACGAAATGGCTAGTGAAGAAAT 366

  scaffold42|si     118999 AATGATCTAGCTTATAAAATCTACTTCATACTTAGAAAGTCTAGGATCAT 119048
                             v      v    v                       i    v v  v 
  genome_1_1559        367 AAAGATCTACCTTAGAAAATCTACTTCATACTTAGAAAATCTACGCTCTT 416

  scaffold42|si     119049 CAATCATTTCTAAACTATGTTTTCAAGTCATAGACTATGATTTGTTTTGA 119098
                           vi  i   i              v i   v     i   i       v  
  genome_1_1559        417 AGATTATTCCTAAACTATGTTTTAAGGTCCTAGACCATGGTTTGTTTAGA 466

  scaffold42|si     119099 TCTCTTCTCAGAAAAGAATCGATCTAATCTTGATGATTCCTTGTCAAGAA 119148
                              v                             vi v     v       
  genome_1_1559        467 TCTATTCTCAGAAAAGAATCGATCTAATCTTGAGAAATCCTTCTCAAGAA 516

  scaffold42|si     119149 AGTATCCAACTCGCCCAACGGCTTAAATAATTGATCTACCTATTGGCATT 119198
                              v    i         v            vv vv       v i i i
  genome_1_1559        517 AGTCTCCAGCTCGCCCAAAGGCTTAAATAATGTAAGTACCTATAGACGTC 566

  scaffold42|si     119199 GGCAAATTAATTGGGGAATGGTTTTCTTTTGGAGGATTGGTTTTCTTCTG 119248
                                            v            i i i            i  
  genome_1_1559        567 GGCAAATTAATTGGGGATTGGTTTTCTTTTAGGGAATTGGTTTTCTTTTG 616

  scaffold42|si     119249 GCTGTTACAATGTCATGCACTATTCCTCTGTTAAAACAATAAGGTATCCG 119298
                              v       v  v  i             v    ii            
  genome_1_1559        617 GCTTTTACAATTTCTTGTACTATTCCTCTGTGAAAATGATAAGGTATCCG 666

  scaffold42|si     119299 GTTTTCTTTTGGGAGATTAGTTTTCTTTTCCGAGACTAGCTTTTTGTGTT 119348
                                        v               iv    i        i-i   
  genome_1_1559        667 GTTTTCTTTTGGGTGATTAGTTTTCTTTTTGGAGATTAGCTTTTC-CGTT 715

  scaffold42|si     119349 C--CGTCAAAGGTCACTCACTTATAAACCAGTCCCGCACACGGATCGCCG 119396
                            --i        ---- i     v          i ii  i        i
  genome_1_1559        716 CAATGTCAAAGG----TTACTTAAAAACCAGTCCTGTGCATGGATCGCCA 761

  scaffold42|si     119397 ATGTCACAGCTTCATAGGAATTGG--TATTAGACTTATGCTAGAGTAAAG 119444
                                ----  vv v         --   v   viv   iv  v    v 
  genome_1_1559        762 ATGTC----CTGGAAAGGAATTGGTATATGAGAACAATGTGAGTGTAATG 807

  scaffold42|si     119445 TGGTGTGAATCTATGATATGGTAGG-----TACTGTATGTACAGAAATAA 119489
                            v   i         i  iv     -----       vv     vv   v
  genome_1_1559        808 TTGTGCGAATCTATGGTACTGTAGGTACCATACTGTAACTACAGTTATAT 857

  scaffold42|si     119490 AGAACGCACGAATGAGTTCTT--GCAAATCATTTTAGATA-ATATAGACG 119536
                           i                v   --   v vi     iviii- i   v- i
  genome_1_1559        858 GGAACGCACGAATGAGTGCTTTCGCACAATATTTTGTGCGTACATAT-CA 906

  scaffold42|si     119537 TATGTGTAGGGCCGT----------CGATGTTTAAAGCGATGAAATTTGT 119576
                             i      i  i  ----------ii vi       i i       vi 
  genome_1_1559        907 TACGTGTAGAGCTGTATCATAAATATAAGATTTAAAGTGGTGAAATTAAT 956

  scaffold42|si     119577 TACTCCAATTT-TGTGTCAGTGTACTTTTGCAAC-CCATTCCATTATTGG 119624
                                 vi   -   vi      v    iv    -     v  -------
  genome_1_1559        957 TACTCCCGTTTCTGTTCCAGTGTCCTTTCTCAACACCATTGCA------- 999

  scaffold42|si     119625 CATGCTTGATGG-TGTGGTATGATA-GTACAAA-ACCTTATG-------- 119663
                            i   v   v  - ii i  vv   -i      - vv     --------
  genome_1_1559       1000 CGTGCGTGAGGGATACGATAGTATACATACAAATAAGTTATGAGGTAGCT 1049

  scaffold42|si     119663 ------------- 119663
                           -------------
  genome_1_1559       1050 AGGTTTGTATTTT 1062

Matrix = 20p43g.matrix
Kimura (with divCpGMod) = 19.59
Transitions / transversions = 0.87 (62/71)
Gap_init rate = 0.04 (29 / 714), avg. gap size = 2.24 (65 / 29)


31 0.00 0.00 0.00 scaffold42|size1068717 119664 119692 (944274) (AGGT)n#Simple_repeat 1 29 (0) c_b511s251i0 132033

  scaffold42|si     119664 AGGTAGGTAGGTAGGTAGGTAGGTAGGTA 119692
                                                        
  (AGGT)n#Simpl          1 AGGTAGGTAGGTAGGTAGGTAGGTAGGTA 29

Matrix = Unknown
Transitions / transversions = 1.00 (0/0)
Gap_init rate = 0.00 (0 / 28), avg. gap size = 0.0 (0 / 0)


3747 18.40 6.39 2.83 scaffold42|size1068717 119693 119899 (944067) genome_1_15599#DNA 1063 1270 (1) m_b511s001i11 132032

  scaffold42|si     119693 TTTACACTGCTTCACCCCGCAAGAC---ATTA-ACCCTCCCAGGTGCATC 119738
                            v           i           ---    -i     viii  v    
  genome_1_1559       1063 TGTACACTGCTTCGCCCCGCAAGACATAATTATGCCCTCGTGAGTTCATC 1112

  scaffold42|si     119739 TAAAGTCCTACATACGACGCTTCTCCTTTTAATTCTAGATAC-TACTTGT 119787
                           --  v vv       v v       v  ----          -       
  genome_1_1559       1113 --AATTAATACATACTAGGCTTCTCGTT----TTCTAGATACGTACTTGT 1156

  scaffold42|si     119788 ACATGGGAA--TTGTTAGTGAGCACCTCTAGAGTTATTAATATACTGTC- 119834
                                 ii --        i   v     --         vi  i    -
  genome_1_1559       1157 ACATGGAGATTTTGTTAGTAAGCCCCTCT--AGTTATTAAGGTATTGTCC 1204

  scaffold42|si     119835 ---TGGTATAGTACCTACTCCATTCTTGATAAATAATTATCATATAAAAA 119881
                           ---   -    i         i        -    v v     vv   v 
  genome_1_1559       1205 TTTTGG-ATAGCACCTACTCCGTTCTTGAT-AATACTAATCATCGAAATA 1252

  scaffold42|si     119882 GTAAGTGCTGTTCCCTTA 119899
                           i   v  iv         
  genome_1_1559       1253 ATAATTGTAGTTCCCTTA 1270

Matrix = 20p43g.matrix
Kimura (with divCpGMod) = 19.59
Transitions / transversions = 0.78 (14/18)
Gap_init rate = 0.08 (16 / 206), avg. gap size = 1.31 (21 / 16)


826 11.03 17.49 0.94 scaffold42|size1068717 119913 119968 (943998) C rnd-2_family-88#Unknown (26) 983 922 m_b511s001i12 132034

  scaffold42|si     119913 ATATTTTCATAATAAAGATTTTT-CAAAATCTTAGTTGTATTGGAAACTG 119961
                             v      -   v         -                          
C rnd-2_family-        983 ATTTTTTCA-AATCAAGATTTTTTCAAAATCTTAGTTGTATTGGAAACTG 935

  scaffold42|si     119962 AGAC------CTT 119968
                             v ------   
C rnd-2_family-        934 AGCCCCTTTTCTT 922

Matrix = 20p43g.matrix
Kimura (with divCpGMod) = 11.59
Transitions / transversions = 0.00 (0/3)
Gap_init rate = 0.05 (3 / 55), avg. gap size = 2.67 (8 / 3)


103 5.32 0.00 0.00 scaffold42|size1068717 119969 120085 (943881) (TTCTCC)n#Simple_repeat 1 117 (0) c_b511s251i1 132035

  scaffold42|si     119969 TTCTCCTTCGCCTTCGCCTTCGCCTTCGCCTTCGCCTTCTCCTTCTCCTT 120018
                                    v     v     v     v     v                
  (TTCTCC)n#Sim          1 TTCTCCTTCTCCTTCTCCTTCTCCTTCTCCTTCTCCTTCTCCTTCTCCTT 50

  scaffold42|si     120019 CTCCTTCTCCTTCTCCTTCTCCTTCTCCTTCTCCTTCTCCTTCTCCTTCT 120068
                                                                             
  (TTCTCC)n#Sim         51 CTCCTTCTCCTTCTCCTTCTCCTTCTCCTTCTCCTTCTCCTTCTCCTTCT 100

  scaffold42|si     120069 CCTTCTCCTTCTTCTTC 120085
                                       i    
  (TTCTCC)n#Sim        101 CCTTCTCCTTCTCCTTC 117

Matrix = Unknown
Transitions / transversions = 0.20 (1/5)
Gap_init rate = 0.00 (0 / 116), avg. gap size = 0.0 (0 / 0)


826 11.03 17.49 0.94 scaffold42|size1068717 120086 120211 (943755) C rnd-2_family-88#Unknown (88) 921 772 m_b511s001i12 132034

  scaffold42|si     120086 AGTGAGACAGTTTTTTTCACTTTTTGCCAAAACAGGTACTTCCCAATAAG 120135
                                     -                  ?           v  ivv   
C rnd-2_family-        921 AGTGAGACAG-TTTTTTCACTTTTTGCCANAACAGGTACTTACCGTGAAG 873

  scaffold42|si     120136 ATGAT------------------------TTTTCCGGCT-GACGTGCATG 120160
                           v    ------------------------    i  vi -     i    
C rnd-2_family-        872 CTGATGTCAACTTACCTGTAAATAATTNATTTTTCGCTTGGACGTACATG 823

  scaffold42|si     120161 GGTTTTCATAGTATTTTGATCCCTGTTTACCTTTAAAATTATATCTTATT 120210
                              vv    vi i        i?  ii                       
C rnd-2_family-        822 GGTAGTCATCATGTTTTGATCTNTGCCTACCTTTAAAATTATATCTTATT 773

  scaffold42|si     120211 T 120211
                            
C rnd-2_family-        772 T 772

Matrix = 20p43g.matrix
Kimura (with divCpGMod) = 11.59
Transitions / transversions = 1.12 (9/8)
Gap_init rate = 0.02 (3 / 125), avg. gap size = 8.67 (26 / 3)

891 11.86 15.53 0.54 scaffold42|size1068717 120087 120247 (943719) C rnd-1_family-53#Unknown (0) 193 9 m_b511s001i13 132034

  scaffold42|si     120087 GTGAGACAGTTTTTTTCACTTTTTGCCAAAACAGGTACTTCCCAATAAG- 120135
                                          -                        ?        -
C rnd-1_family-        193 GTGAGACAGTTTTTT-CACTTTTTGCCAAAACAGGTACTTNCCAATAAGT 145

  scaffold42|si     120136 --ATG----------------------ATTTTTCCGGCTGACGTGCATGG 120161
                           --   ----------------------       v  v      i     
C rnd-1_family-        144 TGATGNGAACTTACCTGTAAATAATTAATTTTTCGGGGTGACGTACATGG 95

  scaffold42|si     120162 GTTTTCATAGTATTTTGATCCCTGTTTACCTTTAAAATTATATCTTATTT 120211
                             vv    ii i        i                             
C rnd-1_family-         94 GTAGTCATGATGTTTTGATCTCTGTTTACCTTTAAAATTATATCTTATTT 45

  scaffold42|si     120212 CACCAAAAATTGGCATGATTGTGTTCACGACACGCG 120247
                             v       v   ii   i i  v i  i i    
C rnd-1_family-         44 CAACAAAAATGGGCGCGATCGCGTGCGCGGCGCGCG 9

Matrix = 20p43g.matrix
Kimura (with divCpGMod) = 9.10
Transitions / transversions = 1.71 (12/7)
Gap_init rate = 0.03 (4 / 160), avg. gap size = 6.50 (26 / 4)


266 18.33 13.58 5.75 scaffold42|size1068717 120184 120264 (943702) rnd-1_family-79#Unknown 33 119 (78) m_b511s001i14 132036

  scaffold42|si     120184 TGTTTACCTTTAAAATTATATCTTATTTCACCAAAAATTGGCATGATTGT 120233
                               ii v  --                ---       v   ii v i i
  rnd-1_family-         33 TGTTCGCGTT--AAATTATATCTTATTT---CAAAAATGGGCGCGTTCGC 77

  scaffold42|si     120234 GT-------TCACGA----CACGCGTCCATTTGCAACTAGAG 120264
                             -------v i   ----      i      i      i  
  rnd-1_family-         78 GTGCGCAGCGCGCGAGGCGCACGCGCCCATTTACAACTAAAG 119

Matrix = 20p43g.matrix
Kimura (with divCpGMod) = 12.16
Transitions / transversions = 2.50 (10/4)
Gap_init rate = 0.09 (7 / 80), avg. gap size = 2.29 (16 / 7)


334 16.74 17.81 1.78 scaffold42|size1068717 120276 120421 (943545) rnd-4_family-169#RC/Helitron 85 253 (8000) m_b511s001i15 132037

  scaffold42|si     120276 TTCTTCC--TCTTCTTCTTCAGTGAGACAGTTGTTTTCACTTTTTGCCA- 120322
                             i    --                   - i -           v  i -
  rnd-4_family-         85 TTTTTCCCTTCTTCTTCTTCAGTGAGAC-GCT-TTTTCACTTTTGGCTAT 132

  scaffold42|si     120323 -A-----AACA---GGTACTTCCC-------------AATAAGATGATTT 120350
                           - -----    --- ?  i   i -------------      v  v   
  rnd-4_family-        133 TATNGGTAACATGTGNTATTTCTCGCAANTACCTGTAAATAAGTTGTTTT 182

  scaffold42|si     120351 TACGGGCTGACGTGCATGGGTTTTCATAG-TATTTTGATCCCTGTTTACC 120399
                            ii v-i    i         vv    v - v       ?iv  v     
  rnd-4_family-        183 TGTGT-TTGACATGCATGGGTAGTCATTGATCTTTTGATNTGTGGTTACC 231

  scaffold42|si     120400 TGTAAAATTATATCTTATTTCA 120421
                            v     v       v v?   
  rnd-4_family-        232 TTTAAAAATATATCTAAANTCA 253

Matrix = 20p43g.matrix
Kimura (with divCpGMod) = 19.49
Transitions / transversions = 0.71 (10/14)
Gap_init rate = 0.07 (10 / 145), avg. gap size = 2.90 (29 / 10)


918 10.68 15.62 0.54 scaffold42|size1068717 120295 120454 (943512) C rnd-1_family-53#Unknown (0) 193 10 m_b511s001i16 132038

  scaffold42|si     120295 GTGAGACAGTTGTTTTCACTTTTTGCCAAAACAGGTACTTCCCAATAAG- 120343
                                      -                            ?        -
C rnd-1_family-        193 GTGAGACAGTT-TTTTCACTTTTTGCCAAAACAGGTACTTNCCAATAAGT 145

  scaffold42|si     120344 --ATG----------------------ATTTTACGGGCTGACGTGCATGG 120369
                           --   ----------------------     v    v      i     
C rnd-1_family-        144 TGATGNGAACTTACCTGTAAATAATTAATTTTTCGGGGTGACGTACATGG 95

  scaffold42|si     120370 GTTTTCATAGTATTTTGATCCCTGTTTACCTGTAAAATTATATCTTATTT 120419
                             vv    ii i        i          v                  
C rnd-1_family-         94 GTAGTCATGATGTTTTGATCTCTGTTTACCTTTAAAATTATATCTTATTT 45

  scaffold42|si     120420 CACCAAAAATTGGCATGATTGTGTGCGCGGCACGC 120454
                             v       v   ii   i i         i   
C rnd-1_family-         44 CAACAAAAATGGGCGCGATCGCGTGCGCGGCGCGC 10

Matrix = 20p43g.matrix
Kimura (with divCpGMod) = 8.37
Transitions / transversions = 1.43 (10/7)
Gap_init rate = 0.03 (4 / 159), avg. gap size = 6.50 (26 / 4)


304 18.33 13.58 5.75 scaffold42|size1068717 120392 120472 (943494) rnd-1_family-79#Unknown 33 119 (78) m_b511s001i17 132039

  scaffold42|si     120392 TGTTTACCTGTAAAATTATATCTTATTTCACCAAAAATTGGCATGATTGT 120441
                               ii --  v                ---       v   ii v i i
  rnd-1_family-         33 TGTTCGC--GTTAAATTATATCTTATTT---CAAAAATGGGCGCGTTCGC 77

  scaffold42|si     120442 GTGCGCG-----------GCACGCATCCATTTGCAACTAGAG 120472
                                 i-----------      ii      i      i  
  rnd-1_family-         78 GTGCGCAGCGCGCGAGGCGCACGCGCCCATTTACAACTAAAG 119

Matrix = 20p43g.matrix
Kimura (with divCpGMod) = 12.24
Transitions / transversions = 3.67 (11/3)
Gap_init rate = 0.07 (6 / 80), avg. gap size = 2.67 (16 / 6)


359 15.34 17.81 1.78 scaffold42|size1068717 120484 120629 (943337) rnd-4_family-169#RC/Helitron 85 253 (8000) m_b511s001i18 132040

  scaffold42|si     120484 TTCTTCC--TCTTCTTCTTCAGTGAGACAGTTGTTTTCACTTTTTGCCA- 120530
                             i    --                   - i -           v  i -
  rnd-4_family-         85 TTTTTCCCTTCTTCTTCTTCAGTGAGAC-GCT-TTTTCACTTTTGGCTAT 132

  scaffold42|si     120531 -A-----AACA---GGTACTTCCC-------------AATAAGATGATTT 120558
                           - -----    --- ?  i   i -------------      v  -   
  rnd-4_family-        133 TATNGGTAACATGTGNTATTTCTCGCAANTACCTGTAAATAAGTTG-TTT 181

  scaffold42|si     120559 TTCCGGCTGACGTGCATGGGTTTTCATAG-TATTTTGATCCCTGTTTACC 120607
                             vi vi    i         vv    v - v       ?iv  v     
  rnd-4_family-        182 TTGTGTTTGACATGCATGGGTAGTCATTGATCTTTTGATNTGTGGTTACC 231

  scaffold42|si     120608 TTTAAAATTATATCTTATTTCA 120629
                                  v       v v?   
  rnd-4_family-        232 TTTAAAAATATATCTAAANTCA 253

Matrix = 20p43g.matrix
Kimura (with divCpGMod) = 17.65
Transitions / transversions = 0.69 (9/13)
Gap_init rate = 0.07 (10 / 145), avg. gap size = 2.90 (29 / 10)


920 11.24 15.53 0.54 scaffold42|size1068717 120503 120663 (943303) C rnd-1_family-53#Unknown (0) 193 9 m_b511s001i19 132041

  scaffold42|si     120503 GTGAGACAGTTGTTTTCACTTTTTGCCAAAACAGGTACTTCCCAATAAG- 120551
                                      -                            ?        -
C rnd-1_family-        193 GTGAGACAGTT-TTTTCACTTTTTGCCAAAACAGGTACTTNCCAATAAGT 145

  scaffold42|si     120552 --ATG----------------------ATTTTTCCGGCTGACGTGCATGG 120577
                           --   ----------------------       v  v      i     
C rnd-1_family-        144 TGATGNGAACTTACCTGTAAATAATTAATTTTTCGGGGTGACGTACATGG 95

  scaffold42|si     120578 GTTTTCATAGTATTTTGATCCCTGTTTACCTTTAAAATTATATCTTATTT 120627
                             vv    ii i        i                             
C rnd-1_family-         94 GTAGTCATGATGTTTTGATCTCTGTTTACCTTTAAAATTATATCTTATTT 45

  scaffold42|si     120628 CACCAAAAATTGGCATGATTGTGTGCACGACACGCG 120663
                             v       v   ii   i i    i  i i    
C rnd-1_family-         44 CAACAAAAATGGGCGCGATCGCGTGCGCGGCGCGCG 9

Matrix = 20p43g.matrix
Kimura (with divCpGMod) = 8.40
Transitions / transversions = 2.00 (12/6)
Gap_init rate = 0.03 (4 / 160), avg. gap size = 6.50 (26 / 4)


295 17.03 13.58 5.75 scaffold42|size1068717 120600 120680 (943286) rnd-1_family-79#Unknown 33 119 (78) m_b511s001i20 132042

  scaffold42|si     120600 TGTTTACCTTTAAAATTATATCTTATTTCACCAAAAATTGGCATGATTGT 120649
                               ii v  --                ---       v   ii v i i
  rnd-1_family-         33 TGTTCGCGTT--AAATTATATCTTATTT---CAAAAATGGGCGCGTTCGC 77

  scaffold42|si     120650 GT-------GCACGA----CACGCGTCCATTTGCAACTAGAG 120680
                             -------  i   ----      i      i      i  
  rnd-1_family-         78 GTGCGCAGCGCGCGAGGCGCACGCGCCCATTTACAACTAAAG 119

Matrix = 20p43g.matrix
Kimura (with divCpGMod) = 10.65
Transitions / transversions = 3.33 (10/3)
Gap_init rate = 0.09 (7 / 80), avg. gap size = 2.29 (16 / 7)


301 17.55 18.62 1.78 scaffold42|size1068717 120692 120836 (943130) rnd-4_family-169#RC/Helitron 85 253 (8000) m_b511s001i21 132043

  scaffold42|si     120692 TTCTTCC--TCTTCTTCTTCAGTGAGACAGTTGTTTTCACTTTTTGCCA- 120738
                             i    --                   - i -           v  i -
  rnd-4_family-         85 TTTTTCCCTTCTTCTTCTTCAGTGAGAC-GCT-TTTTCACTTTTGGCTAT 132

  scaffold42|si     120739 -A-----AACA---GGTACTTCCC-------------AATAAGATGATTT 120766
                           - -----    --- ?  i   i -------------      v  v   
  rnd-4_family-        133 TATNGGTAACATGTGNTATTTCTCGCAANTACCTGTAAATAAGTTGTTTT 182

  scaffold42|si     120767 TACGGGCTGATGTGCATGGGGTGTC-TTAGTA-TTTGATCCCTGTTTACC 120814
                            ii- vi   ii        vv   -  ii v-      ?iv  v     
  rnd-4_family-        183 TGT-GTTTGACATGCATGGGTAGTCATTGATCTTTTGATNTGTGGTTACC 231

  scaffold42|si     120815 TTTAAAATTATATCTTATTTCA 120836
                                  v       v v?   
  rnd-4_family-        232 TTTAAAAATATATCTAAANTCA 253

Matrix = 20p43g.matrix
Kimura (with divCpGMod) = 20.71
Transitions / transversions = 1.08 (13/12)
Gap_init rate = 0.08 (11 / 144), avg. gap size = 2.73 (30 / 11)


729 13.68 15.38 4.84 scaffold42|size1068717 120711 120879 (943087) C rnd-1_family-53#Unknown (0) 193 8 m_b511s001i22 132044

  scaffold42|si     120711 GTGAGACAGTTGTTTTCACTTTTTGCCAAAACAGGTACTTCCCAATAAG- 120759
                                      -                            ?        -
C rnd-1_family-        193 GTGAGACAGTT-TTTTCACTTTTTGCCAAAACAGGTACTTNCCAATAAGT 145

  scaffold42|si     120760 --ATG----------------------ATTTTACGGGCTGATGTGCATGG 120785
                           --   ----------------------     v    v   i  i     
C rnd-1_family-        144 TGATGNGAACTTACCTGTAAATAATTAATTTTTCGGGGTGACGTACATGG 95

  scaffold42|si     120786 GGTGTCTTAGTATTT-GATCCCTGTTTACCTTTAAAATTATATCTTATTT 120834
                            vv   v ii i   -    i                             
C rnd-1_family-         94 GTAGTCATGATGTTTTGATCTCTGTTTACCTTTAAAATTATATCTTATTT 45

  scaffold42|si     120835 CACCAAAATTGGTTTTTCCATTGTGATTGTGTGCGTGGCATGCAC 120879
                             v     v   --------vi i   i i     i   ii  i 
C rnd-1_family-         44 CAACAAAAATGG--------GCGCGATCGCGTGCGCGGCGCGCGC 8

Matrix = 20p43g.matrix
Kimura (with divCpGMod) = 9.30
Transitions / transversions = 1.75 (14/8)
Gap_init rate = 0.08 (13 / 168), avg. gap size = 2.69 (35 / 13)


367 16.04 17.81 1.78 scaffold42|size1068717 120907 121052 (942914) rnd-4_family-169#RC/Helitron 85 253 (8000) m_b511s001i23 132045

  scaffold42|si     120907 TTCTTCC--TCTTCTTCTTCAGTGAGACAGTTTTTTTCACTTTTTGCCA- 120953
                             i    --                   i--i            v  i -
  rnd-4_family-         85 TTTTTCCCTTCTTCTTCTTCAGTGAGACG--CTTTTTCACTTTTGGCTAT 132

  scaffold42|si     120954 -A-----AACA---GGTATTTCCC-------------AATAAGATGATTT 120981
                           - -----    --- ?      i -------------      v  -   
  rnd-4_family-        133 TATNGGTAACATGTGNTATTTCTCGCAANTACCTGTAAATAAGTTG-TTT 181

  scaffold42|si     120982 TTCCGGCTGACGTGCATGGGTTTTCATAG-TATTTTGATCCCTGTTTACC 121030
                             vi vi    i         vv    v - v       ?iv  v     
  rnd-4_family-        182 TTGTGTTTGACATGCATGGGTAGTCATTGATCTTTTGATNTGTGGTTACC 231

  scaffold42|si     121031 TTTAAAATTATACCTTATTTCA 121052
                                  v    i  v v?   
  rnd-4_family-        232 TTTAAAAATATATCTAAANTCA 253

Matrix = 20p43g.matrix
Kimura (with divCpGMod) = 17.74
Transitions / transversions = 0.77 (10/13)
Gap_init rate = 0.07 (10 / 145), avg. gap size = 2.90 (29 / 10)


933 10.62 15.53 0.54 scaffold42|size1068717 120926 121086 (942880) C rnd-1_family-53#Unknown (0) 193 9 m_b511s001i24 132046

  scaffold42|si     120926 GTGAGACAGTTTTTTTCACTTTTTGCCAAAACAGGTATTTCCCAATAAG- 120974
                                          -                     i  ?        -
C rnd-1_family-        193 GTGAGACAGTTTTTT-CACTTTTTGCCAAAACAGGTACTTNCCAATAAGT 145

  scaffold42|si     120975 --ATG----------------------ATTTTTCCGGCTGACGTGCATGG 121000
                           --   ----------------------       v  v      i     
C rnd-1_family-        144 TGATGNGAACTTACCTGTAAATAATTAATTTTTCGGGGTGACGTACATGG 95

  scaffold42|si     121001 GTTTTCATAGTATTTTGATCCCTGTTTACCTTTAAAATTATACCTTATTT 121050
                             vv    ii i        i                     i       
C rnd-1_family-         94 GTAGTCATGATGTTTTGATCTCTGTTTACCTTTAAAATTATATCTTATTT 45

  scaffold42|si     121051 CACCAAAAATCGGCGTGATTGTGTGCGCGGCACGCG 121086
                             v       v    i   i i         i    
C rnd-1_family-         44 CAACAAAAATGGGCGCGATCGCGTGCGCGGCGCGCG 9

Matrix = 20p43g.matrix
Kimura (with divCpGMod) = 8.97
Transitions / transversions = 1.83 (11/6)
Gap_init rate = 0.03 (4 / 160), avg. gap size = 6.50 (26 / 4)


306 16.35 14.10 5.95 scaffold42|size1068717 121023 121100 (942866) rnd-1_family-79#Unknown 33 116 (81) m_b511s001i25 132047

  scaffold42|si     121023 TGTTTACCTTTAAAATTATACCTTATTTCACCAAAAATCGGCGTGATTGT 121072
                               ii v  --        i       ---       v    i v i i
  rnd-1_family-         33 TGTTCGCGTT--AAATTATATCTTATTT---CAAAAATGGGCGCGTTCGC 77

  scaffold42|si     121073 GTGCGCG-----------GCACGCGTCCATTTGCAACTA 121100
                                 i-----------       i      i      
  rnd-1_family-         78 GTGCGCAGCGCGCGAGGCGCACGCGCCCATTTACAACTA 116

Matrix = 20p43g.matrix
Kimura (with divCpGMod) = 12.45
Transitions / transversions = 3.00 (9/3)
Gap_init rate = 0.08 (6 / 77), avg. gap size = 2.67 (16 / 6)


4980 8.82 1.63 3.03 scaffold42|size1068717 121101 121837 (942129) C genome_3_7906#DNA (0) 1606 880 m_b511s001i26 132048

  scaffold42|si     121101 CCGTAAAACCCGAATTATAAGATATCAAAATGTGCAAAAGATACATTTAC 121150
                                       i             i      i                
C genome_3_7906       1606 CCGTAAAACCCGGATTATAAGATATCGAAATGTACAAAAGATACATTTAC 1557

  scaffold42|si     121151 TGTTCCTTATGTAGTGTCCCGTTGTTAGTGTTTTTAGTACGGTGAAAAAA 121200
                               v      i                         i           i
C genome_3_7906       1556 TGTTACTTATGCAGTGTCCCGTTGTTAGTGTTTTTAGCACGGTGAAAAAG 1507

  scaffold42|si     121201 GATTGGTATCCTGACAAAGTTACCCTAATACGTCAAGGTACAGTTTTGTA 121250
                           i                                       v     i   
C genome_3_7906       1506 AATTGGTATCCTGACAAAGTTACCCTAATACGTCAAGGTAGAGTTTCGTA 1457

  scaffold42|si     121251 CTATGTTCCCGCCAGTTTTTATTTCATGGAGATTTAGGTCCTCAAAGTTG 121300
                                                   iiv      v                
C genome_3_7906       1456 CTATGTTCCCGCCAGTTTTTATTTTGGGGAGATGTAGGTCCTCAAAGTTG 1407

  scaffold42|si     121301 TACTTTGGGGAGACGTAGGTCCTCAAAGTTGTACTTTGGGGGTCTAACTT 121350
                                                                      v   v  
C genome_3_7906       1406 TACTTTGGGGAGACGTAGGTCCTCAAAGTTGTACTTTGGGGGTATAAGTT 1357

  scaffold42|si     121351 TTGGAGGCACTTT------------TCCTCTTCATGATGCTTTTCCCTAC 121388
                                        ------------    iv   -   v   v       
C genome_3_7906       1356 TTGGAGGCACTTTTACACTGCGTGATCCTTGTCA-GATCCTTGTCCCTAC 1308

  scaffold42|si     121389 TCACCGACCGCCCACTTTAACATCATCCCATCCTCATTATTCCAACATCG 121438
                             ----                                            
C genome_3_7906       1307 TC----ACCGCCCACTTTAACATCATCCCATCCTCATTATTCCAACATCG 1262

  scaffold42|si     121439 AGCCATCCTTGTCTCACCTCAATTATCAAAGTATTGATTGGATTGTTCAA 121488
                           v    i                                            
C genome_3_7906       1261 TGCCACCCTTGTCTCACCTCAATTATCAAAGTATTGATTGGATTGTTCAA 1212

  scaffold42|si     121489 TGCTCCAGCCACCCCCTTGTCAAATTTAAGTGACCGGTTGAATTCAAAAT 121538
                           v      v                     -     ii             
C genome_3_7906       1211 AGCTCCATCCACCCCCTTGTCAAATTTAA-TGACCAATTGAATTCAAAAT 1163

  scaffold42|si     121539 GAATTTAAATTCAATTCAAATTCATTTTGATTGACTTTATTTCAGTCTTA 121588
                                            i      -         i               
C genome_3_7906       1162 GAATTTAAATTCAATTCGAATTCA-TTTGATTGATTTTATTTCAGTCTTA 1114

  scaffold42|si     121589 AATAGGTTTCAAACTTGTTTTGATCATTCAAAATGAATTTAAATTAAATT 121638
                                    ii    i        v                    v    
C genome_3_7906       1113 AATAGGTTTTGAACTCGTTTTGATAATTCAAAATGAATTTAAATTCAATT 1064

  scaffold42|si     121639 CAACTTCATTTTGATTGATCTTATTTCACTCTTAAATAGGATTTGAACTC 121688
                           vi v               iv i     v           v  -------
C genome_3_7906       1063 AGAATTCATTTTGATTGATTGTGTTTCAGTCTTAAATAGGCTT------- 1021

  scaffold42|si     121689 GTTTAGATTTATTACAATGACAGTTTATTATAAACATGATCCAAGAATGT 121738
                           -----        v           i -         i iiv        
C genome_3_7906       1020 -----GATTTATTTCAATGACAGTTCA-TATAAACATAACTAAAGAATGT 977

  scaffold42|si     121739 AAAACATTTAAATTGATTTACATTTAATGCAGCAGTGCTCATAATTTGGA 121788
                              i                i         i      --     v ii  
C genome_3_7906        976 AAAGCATTTAAATTGATTTATATTTAATGCGGCAGTG--CATAAATCAGA 929

  scaffold42|si     121789 CATGTGCAAAAATGGGTGTGACATCAAGGAGGTCATTTTCAATCAAAGA 121837
                            v    i        iii v  i          ii           i  
C genome_3_7906        928 CTTGTGTAAAAATGGACATCACGTCAAGGAGGTTGTTTTCAATCAAGGA 880

Matrix = 20p43g.matrix
Kimura (with divCpGMod) = 8.56
Transitions / transversions = 1.62 (39/24)
Gap_init rate = 0.03 (23 / 736), avg. gap size = 1.48 (34 / 23)


3494 11.26 2.28 4.49 scaffold42|size1068717 121836 122449 (941517) C genome_3_7906#DNA (239) 1367 767 m_b511s001i27 132049

  scaffold42|si     121836 GAGTCTAACTTTTGGAGGCACTTTTCCTCTTCATGAT--------G---C 121874
                            i  v   v                v v  v i    -------- --- 
C genome_3_7906       1367 GGGTATAAGTTTTGGAGGCACTTTTACACTGCGTGATCCTTGTCAGATCC 1318

  scaffold42|si     121875 TTTTCCCTACTCACCGACCGCCCACTTTAACATCATCCCATCCTCATTAT 121924
                             v             ----                              
C genome_3_7906       1317 TTGTCCCTACTCACCG----CCCACTTTAACATCATCCCATCCTCATTAT 1272

  scaffold42|si     121925 TCCAACATCGAGCCATCCTTGTCTCACCTCAATTATCAAAGTATTGATTG 121974
                                     v    i                                  
C genome_3_7906       1271 TCCAACATCGTGCCACCCTTGTCTCACCTCAATTATCAAAGTATTGATTG 1222

  scaffold42|si     121975 GATTGTTCAATGCTCCAGCCACCCC-TTGTCAAATTTAAGTGACCGATTG 122023
                                     v      v       -             -     i    
C genome_3_7906       1221 GATTGTTCAAAGCTCCATCCACCCCCTTGTCAAATTTAA-TGACCAATTG 1173

  scaffold42|si     122024 AATTCAAAATGAATTTAAATTCAATTCAAATTCATTTTGATTGACTTTAT 122073
                                                      i      -         i     
C genome_3_7906       1172 AATTCAAAATGAATTTAAATTCAATTCGAATTCA-TTTGATTGATTTTAT 1124

  scaffold42|si     122074 TTCAGTCTTAAATAGGTTTCAAACTTGTTTTGATCATTCAAAATGAATTT 122123
                                              ii    i        v               
C genome_3_7906       1123 TTCAGTCTTAAATAGGTTTTGAACTCGTTTTGATAATTCAAAATGAATTT 1074

  scaffold42|si     122124 AAATTAAATTCAACTTCATTTTGATTGATCTTATTTCACTCTTAAATAGG 122173
                                v    vi v               iv i     v           
C genome_3_7906       1073 AAATTCAATTAGAATTCATTTTGATTGATTGTGTTTCAGTCTTAAATAGG 1024

  scaffold42|si     122174 ATTTGAACTCGTTTAGATTTATTACAATGACAGTTTATTATAAACATGAT 122223
                           v  ------------        v           i -         i i
C genome_3_7906       1023 CTT------------GATTTATTTCAATGACAGTTCA-TATAAACATAAC 987

  scaffold42|si     122224 CCAAGAATGTAAAACATTTAAATTGATTTACATTTAATGCAGCAGTGCTC 122273
                           iv           i                i         i      -- 
C genome_3_7906        986 TAAAGAATGTAAAGCATTTAAATTGATTTATATTTAATGCGGCAGTG--C 939

  scaffold42|si     122274 ATAATTTGGACATGTGCAAAAATGGGTGTGACATCAAGGAGGTCATTTTC 122323
                               v ii   v    i        iii v  i          ii     
C genome_3_7906        938 ATAAATCAGACTTGTGTAAAAATGGACATCACGTCAAGGAGGTTGTTTTC 889

  scaffold42|si     122324 AATCAAAGAGAAACGTGAAGTTGTTCAGGCTGCCGATGTCTTCAGCGGAC 122373
                                 i  -    i               i-ii  -      --i    
C genome_3_7906        888 AATCAAGGA-AAACATGAAGTTGTTCAGGCC-TTGA-GTCTTC--TGGAC 844

  scaffold42|si     122374 GTCTCACAAAGTTTCTTGTCATCAAGCCTGTGCGTTCGTGGGTATTTC-C 122422
                           i               v  ii                 v         - 
C genome_3_7906        843 ATCTCACAAAGTTTCTGGTTGTCAAGCCTGTGCGTTCGAGGGTATTTCTC 794

  scaffold42|si     122423 AAGTCTACTACAC-AAGCTTCAAGAAAG 122449
                                  -v    -iv      vi  i 
C genome_3_7906        793 AAGTCTA-GACACTGCGCTTCACAAAGG 767

Matrix = 20p43g.matrix
Kimura (with divCpGMod) = 11.35
Transitions / transversions = 1.54 (40/26)
Gap_init rate = 0.05 (32 / 613), avg. gap size = 1.28 (41 / 32)


1432 24.26 1.07 4.66 scaffold42|size1068717 122316 122782 (941184) rnd-3_family-211#DNA/TcMar-Tc2 343 793 (22) m_b511s001i28 132050

  scaffold42|si     122316 TCATTTTCAATCAAAGAGAAACGTGAAGTTGTTCAGGCTGCCGATGTCTT 122365
                             i v   v     i        v  vv i  i  i  v vi ivv    
  rnd-3_family-        343 TCGTATTCTATCAAGGAGAAACGGGACTTCGTCCAAGCGGATGGACTCTT 392

  scaffold42|si     122366 CAGCGGACGTCTCACAAAGTTTCTTGTCATCAAGCCTGTGCGTTCGTGGG 122415
                           ----- v  i v i-ii   ?  ii   i      ?  i  vv?vi v  
  rnd-3_family-        393 -----GTCGCCACG-GGAGTNTCCCGTCGTCAAGCNTGCGCCGNAATCGG 436

  scaffold42|si     122416 TATTTCCA--AGTCTACTACACAAGCTTCAAGAAAGTGCTCAAGAAGGTG 122463
                           i-      -- v v      i vv i  ?     i ivv  i        
  rnd-3_family-        437 C-TTTCCACCACTGTACTACGCCCGTTTNAAGAAGGCCATCGAGAAGGTG 485

  scaffold42|si     122464 AATGATCTCGAG-ATTGTGCACGAGTTCATTCCATTCAAGACCAATGGTG 122512
                           i i  i      - vi v v - ?v   i      ?     i   i  ? 
  rnd-3_family-        486 GACGACCTCGAGCAACGAGAA-GNCTTCGTTCCATNCAAGATCAACGGNG 534

  scaffold42|si     122513 CTGCTCGAAAGATCCATCCCGGGCGCCCGGGCATTCTG--GACAGCGTAA 122560
                            v  ?                     v  i    ii  -- v -   i  
  rnd-3_family-        535 CGGCNCGAAAGATCCATCCCGGGCGCGCGAGCATCTTGCCGTC-GCGCAA 583

  scaffold42|si     122561 GAGGTGACTTGTGCAATTTTGTCACCATGGCAAGGCAGAAGGGTATCCAA 122610
                             --i       vivi   ii  vi iviv -- ?   v    ?      
  rnd-3_family-        584 GA--CGACTTGTCTCGTTTCATCCTCGAATC--GNCAGCAGGGNATCCAA 629

  scaffold42|si     122611 GTCAGTACACGGATGCTCCGGCAGGAAGCATCCCACTTGCTTCCTGAATT 122660
                                i vv  ?   v ?  ? ii  i  vv i i         i v   
  rnd-3_family-        630 GTCAGCAACCGNATGGTNCGNCGAGAGGCCGCTCGCTTGCTTCCCGCATT 679

  scaffold42|si     122661 CAGAGACAAATCTATCGAAGCGCGAAAAAAGGCCGCACTGCGCTTCACAA 122710
                              i      ? iv    ?   -i i       i i? ??     i  i 
  rnd-3_family-        680 CAGGGACAAANCCCTCGANGCG-AAGAAAAGGCTGTNCNNCGCTTTACGA 728

  scaffold42|si     122711 AAAGAGTCGGGCTGTCCCATCAAGTCGCCACCGATACCGCCCAAAAGAAC 122760
                            i vi     ?  ?v v    --  -      i----   v      ?  
  rnd-3_family-        729 AGACGGTCGGNCTNACGCATC--GT-GCCACCA----CGCGCAAAAGNAC 771

  scaffold42|si     122761 TTCCAAGAGACTGAAGAGGAAT 122782
                                ?  i  v  i     i 
  rnd-3_family-        772 TTCCANGAAACGGAGGAGGAGT 793

Matrix = 20p43g.matrix
Kimura (with divCpGMod) = 25.11
Transitions / transversions = 1.35 (62/46)
Gap_init rate = 0.05 (24 / 466), avg. gap size = 1.08 (26 / 24)

1002 28.53 3.25 4.85 scaffold42|size1068717 122495 123017 (940949) rnd-1_family-207#DNA/TcMar-Tc2 1 515 (6) m_b511s001i29 132050

  scaffold42|si     122495 CATTCAAGACCAATGGTGCTGCTCGAAAGATCCATCCCGGGCGCCCGGGC 122544
                              v   v  v  v  ii ?  ?  v        i  v  v   v?ii i
  rnd-1_family-          1 CATACAACACGAAAGGCACNGCNCGCAAGATCCACCCAGGCCGCGNAAGT 50

  scaffold42|si     122545 ATTCTGGACAGCGTAAG---AGG-TGA-CTTGTGCAATTTTGTCACCATG 122589
                           i    --- -   i   ---   -i  -   --- i vi  -    vv -
  rnd-1_family-         51 GTTCT---C-GCGCAAGTCAAGGACGAGCTT---CGAGCTT-TCACGTT- 91

  scaffold42|si     122590 GCAAG----GC-AGAAGGGTATCCAAGTCAGTACACGGATGCTCCGGCAG 122634
                           -   i----  -  v    ii i   ?   vi vv      v vvv  ii
  rnd-1_family-         92 -CAAANTCCGCGAGCAGGGCGTTCAANTCACCAACCGGATGGTGGTGCGA 140

  scaffold42|si     122635 GAAGCATCCCACTTGCTTCCTGAATTCAGAGACAAATCTATCGAAGCGCG 122684
                             i  ?v ? i ? v  ?  i v?    ii  ?  iv v v vi     i
  rnd-1_family-        141 GAGGCNGCNCGCNTTCTNCCCGCNTTCAAGGANAAGACGAGCCGAGCGCA 190

  scaffold42|si     122685 AAAAAAGGCCGCACTGCGCTTCACAAAAAGAGTCGGGCTGTCCCATCAAG 122734
                           ii ivv   v i? vv        ivi vvvi    ?  vv v  v  --
  rnd-1_family-        191 GGAGTTGGCGGTNCATCGCTTCACGCGATCCATCGGNCTCACGCAGCA-- 238

  scaffold42|si     122735 TCGCCACCGATACCGCCCAAAAGAACTTCCAAGAGACTGAAGAGGAATCA 122784
                           -   ----- i  ?  ?      v     v?i  i  v  i ??  vv ?
  rnd-1_family-        239 -CGC-----ACACNGCNCAAAAGCACTTCANGGAAACGGAGGNNGATGCN 282

  scaffold42|si     122785 AGGCACTTCATTGAGTTCATGATGGAGA--AGGTTGCCTCAAAAG----- 122827
                            i v       i ---i?      i  ?-- i    ----i ii -----
  rnd-1_family-        283 AAGGACTTCATCG---CNATGATGAAGNCGAAGTTG----GAGGGGCGGA 325

  scaffold42|si     122828 ATCCAGAAGACATCATTAATACGGATCAGACCCCGATTCCATTTTCGTTT 122877
                            i ii  v   i  v v  i i         ?  ?  i  i  i    ?i
  rnd-1_family-        326 ACCTGGACGACGTCCTGAACATGGATCAGACNCCNATCCCGTTCTCGTNC 375

  scaffold42|si     122878 CATGCTGGCAGGACACTCGAAATGAAAGGAATGCGGACAGTCCACATCTG 122927
                             iv iii  ?   i      ii   i   ii vi   ?      ii?i 
  rnd-1_family-        376 CACTCCAACANGACGCTCGAAGCGAAGGGAGCGAAGACNGTCCACGCNCG 425

  scaffold42|si     122928 CTCGTCAACAGCGGATACAAAGCGGGTCACGCTTGCTGTGACCGTGGATG 122977
                           ?v ?     ?i v  i  i     v     ?     i i      ?ivv 
  rnd-1_family-        426 NGCNTCAACNACCGACACGAAGCGCGTCACNCTTGCCGCGACCGTNACGG 475

  scaffold42|si     122978 CAAGCTGGAAGATGCTGCCACCATTTCATTTGTTTAAAGG 123017
                               iv        i  v i  v  i v?v v  i  i  
  rnd-1_family-        476 CAAGTGGGAAGATGTTGACGCCCTTCCTNATCTTCAAGGG 515

Matrix = 20p43g.matrix
Kimura (with divCpGMod) = 32.88
Transitions / transversions = 1.33 (81/61)
Gap_init rate = 0.06 (32 / 522), avg. gap size = 1.31 (42 / 32)


758 23.80 3.30 2.96 scaffold42|size1068717 123199 123501 (940465) C rnd-5_family-766#DNA/TcMar-Tc2 (1364) 483 180 m_b511s001i30 132051

  scaffold42|si     123199 GTGTTCACAT--GATGGGGTCAGTCGTCAATCGAATCCAATCCCTTGGGA 123246
                                 -   --      v  v  ?  v  i  ?     i??vv v  ? 
C rnd-5_family-        483 GTGTTC-CATCGGATGGGTTCCGTNGTGAACCGNATCCAGNNGATGGGNA 435

  scaffold42|si     123247 TTGAAGTAATTCACATTCCGCCCGGCTGTACGTACTTGTGCCAGCCAGTG 123296
                            i     ?? ?    ii  vv??  v  i  ?  ?i          v  v
C rnd-5_family-        434 TCGAAGTNNTNCACACCCCTGNNGGGTGCACNTANCTGTGCCAGCCCGTC 385

  scaffold42|si     123297 GACGTTGGAATAAATAAGACTCTAAAAGCAAGAATGAGGGAGAAATGGGA 123346
                             i  ?  ?  v  i   v ?  ?    v??vi   v v vi  i     
C rnd-5_family-        384 GATGTNGGNATCAACAAGCCNCTNAAAGGNNCGATGCGTGCAAAGTGGGA 335

  scaffold42|si     123347 GG-ATTGGATGTTGGAGGGTGAGGGAATTGCAAATGGTGTGGCAAAGGAG 123395
                           ? -  v   i vi   v     ?  ?  ? iii i  v  v  i i    
C rnd-5_family-        334 NGCATAGGACGGCGGATGGTGANGGNATNGTGGACGGAGTCGCGAGGGAG 285

  scaffold42|si     123396 CC--CCCAC-AACATTTTATTGCAGAGTGGCTTGTGGATGTTTACATGAG 123442
                             -- i i -    ---v  v  i  i   ?    v    i ---  i ?
C rnd-5_family-        284 CCANCTCGCAAACA---AATAGCGGAATGGNTTGTTGATGCT---ATAAN 241

  scaffold42|si     123443 -CACTCCG---GCCCAAACTGTATGGAATGCATGGATGAAAACGGGATAC 123488
                           -  i   i---  i  iiiv i vv    v --        vvi  i   
C rnd-5_family-        240 ACATTCCAGATGCTCAGGTGGCAATGAATCC--GGATGAAACAAGGGTAC 193

  scaffold42|si     123489 GAATGGTTTTCAA 123501
                            vi       v  
C rnd-5_family-        192 GCGTGGTTTTAAA 180

Matrix = 20p43g.matrix
Kimura (with divCpGMod) = 27.47
Transitions / transversions = 1.06 (36/34)
Gap_init rate = 0.05 (15 / 302), avg. gap size = 1.27 (19 / 15)


5501 8.23 1.06 1.87 scaffold42|size1068717 123475 124229 (939737) C genome_3_7906#DNA (857) 749 1 m_b511s001i31 132048

  scaffold42|si     123475 TGAAAACGGGATACGAATGGTTTTCAAAAAGGGAACACTA-CTTGTTTGT 123523
                                   i     i        -v               -i    i   
C genome_3_7906        749 TGAAAACGAGATACAAATGGTTT-AAAAAAGGGAACACTAATTTGTCTGT 701

  scaffold42|si     123524 TGGAATGATTAAAATGAAGAGTCGATTAATTTTATTTAATAATGTCATAA 123573
                           i              i      i         v      vv v iv  v 
C genome_3_7906        700 CGGAATGATTAAAATAAAGAGTTGATTAATTTAATTTAAATAGGCGATTA 651

  scaffold42|si     123574 ATTTAATTGCTACTTTCATCGCTACTTTCATCAAGCAACTTGACAACAGC 123623
                                   ----------- -          i                  
C genome_3_7906        650 ATTTAATT-----------C-CTACTTTCATTAAGCAACTTGACAACAGC 613

  scaffold42|si     123624 ATAAGCATATCCACGATTGTGGTAGTACAAGCGTCGAATAGATCGGTTTG 123673
                                 i  v             i i       i         i      
C genome_3_7906        612 ATAAGCGTAACCACGATTGTGGTGGCACAAGCGCCGAATAGATTGGTTTG 563

  scaffold42|si     123674 CATGGTCCGGTGTGAAGACGTCTGT-----GATCTTCACAA--CCGCACC 123716
                           v   i   v - i            -----           -- v     
C genome_3_7906        562 AATGATCCTG-GCGAAGACGTCTGTTCTGTGATCTTCACAAAACAGCACC 514

  scaffold42|si     123717 ATCCAAGCGGTGACCATTATCTCCGGCGGCGTACTCCCTCGCAGCAAAGC 123766
                                     i                 i i           i ii  i 
C genome_3_7906        513 ATCCAAGCGGCGACCATTATCTCCGGCGACATACTCCCTCGCGGTGAAAC 464

  scaffold42|si     123767 AAACTCGACATCCATGTGAACAGTCGCTGTTGATGGTGTAACACGCGAGC 123816
                                          vii   v            v               
C genome_3_7906        463 AAACTCGACATCCATCCAAACCGTCGCTGTTGATTGTGTAACACGCGAGC 414

  scaffold42|si     123817 TCGTGTTGCACAATCATGCGCAAACGGAGACGAATACCAACCTCCCAATC 123866
                                                         i           i       
C genome_3_7906        413 TCGTGTTGCACAATCATGCGCAAACGGAGATGAATACCAACCCCCCAATC 364

  scaffold42|si     123867 ATCGCGATTGAGAATTAAGGTATTCCCGCATCCAAATGGGTGCAAATCGC 123916
                              v                                           v  
C genome_3_7906        363 ATCTCGATTGAGAATTAAGGTATTCCCGCATCCAAATGGGTGCAAATAGC 314

  scaffold42|si     123917 AGTGACGACCATTGTCATCTGGCAAAAAGCCCACAAGAATAACCCGCTGC 123966
                                                                  i     i    
C genome_3_7906        313 AGTGACGACCATTGTCATCTGGCAAAAAGCCCACAAGAACAACCCACTGC 264

  scaffold42|si     123967 ATTTTGTTTTTGGTTGTTTTGTGTGATCTGCGCGCGTTGTAAGTGTGCTG 124016
                              v                       i i i  i        v   v  
C genome_3_7906        263 ATTGTGTTTTTGGTTGTTTTGTGTGATTTACACGTGTTGTAAGGGTGGTG 214

  scaffold42|si     124017 TGTTGTGAGTTTTACGTCAAAAGTACGTAACTCAACAACCAGCCGGAGTT 124066
                                           v                                 
C genome_3_7906        213 TGTTGTGAGTTTTACGGCAAAAGTACGTAACTCAACAACCAGCCGGAGTT 164

  scaffold42|si     124067 ACAGGGTCTTATGAATATTGGCGTATTGCATTTGACAAGGAGAATCCACC 124116
                                        v          i                       v 
C genome_3_7906        163 ACAGGGTCTTATGCATATTGGCGTGTTGCATTTGACAAGGAGAATCCAAC 114

  scaffold42|si     124117 TGTGTGGGATTTAACATCTAAATTGGGCATTAAATGCCAGAAAACAGAAA 124166
                                      i                                      
C genome_3_7906        113 TGTGTGGGATTCAACATCTAAATTGGGCATTAAATGCCAGAAAACAGAAA 64

  scaffold42|si     124167 TGTACCGGCACTCGCGAAGTTGTAACCTATAATAAGTAGTTTCCTATAAT 124216
                                v         v          i                i      
C genome_3_7906         63 TGTACAGGCACTCGCCAAGTTGTAACTTATAATAAGTAGTTTCTTATAAT 14

  scaffold42|si     124217 CCGGGTTTTACGG 124229
                                        
C genome_3_7906         13 CCGGGTTTTACGG 1

Matrix = 20p43g.matrix
Kimura (with divCpGMod) = 7.93
Transitions / transversions = 1.54 (37/24)
Gap_init rate = 0.02 (17 / 754), avg. gap size = 1.29 (22 / 17)


574 8.89 2.22 0.00 scaffold42|size1068717 124242 124331 (939635) rnd-1_family-26#Unknown 218 309 (15) m_b511s001i32 132052

  scaffold42|si     124242 TAAGCGTTGACAAGCCACTTTATTTTCATACCT-CTACTTCCTCTGTTTC 124290
                                  v                  i v    - v              
  rnd-1_family-        218 TAAGCGTAGACAAGCCACTTTATTTTTAAACCTACGACTTCCTCTGTTTC 267

  scaffold42|si     124291 TACGAATTGCATTCTGTCTGGCACCCCAC-AAAAATCTTGCA 124331
                                              i  v v i  -            
  rnd-1_family-        268 TACGAATTGCATTCTGTCTAGCTCGCTACAAAAAATCTTGCA 309

Matrix = 20p43g.matrix
Kimura (with divCpGMod) = 9.46
Transitions / transversions = 0.60 (3/5)
Gap_init rate = 0.02 (2 / 89), avg. gap size = 1.00 (2 / 2)


14 15.38 6.67 2.13 scaffold42|size1068717 124955 124999 (938967) (ACAGCA)n#Simple_repeat 1 47 (0) m_b511s252i0 132053

  scaffold42|si     124955 ACAGCAACAGCAACAACAAC-TC-TCA-CAAGCAGCAGCAGCCACCGC 124999
                                          i    -v -v  -   -     i    v  v  
  (ACAGCA)n#Sim          1 ACAGCAACAGCAACAGCAACAGCAACAGCAA-CAGCAACAGCAACAGC 47

Matrix = Unknown
Transitions / transversions = 0.50 (2/4)
Gap_init rate = 0.09 (4 / 44), avg. gap size = 1.00 (4 / 4)


24 23.96 0.93 7.92 scaffold42|size1068717 125207 125314 (938652) (TGTT)n#Simple_repeat 1 101 (0) m_b511s252i1 132054

  scaffold42|si     125207 TGTGTTGCTTAGTT-TTTGTGTGTGTGTTTTTATGTTTGGTTTGTTTTTG 125255
                              -   i  iv  -     v   v     v v     -        v v
  (TGTT)n#Simpl          1 TGT-TTGTTTGTTTGTTTGTTTGTTTGTTTGTTTGTTT-GTTTGTTTGTT 48

  scaffold42|si     125256 TGTTTATTTCTCGTGTATGTATGGTTTGTCATGATTGATTTGGATTGGTT 125305
                                i   v -v   v   - v      -v  v   -   - -  v   
  (TGTT)n#Simpl         49 TGTTTGTTTGT-TTGTTTGT-TTGTTTGT-TTGTTTG-TTT-G-TTTGTT 92

  scaffold42|si     125306 TCATTGTTT 125314
                            vv      
  (TGTT)n#Simpl         93 TGTTTGTTT 101

Matrix = Unknown
Transitions / transversions = 0.19 (3/16)
Gap_init rate = 0.08 (9 / 107), avg. gap size = 1.00 (9 / 9)


13 17.91 2.38 4.88 scaffold42|size1068717 125360 125401 (938565) (CAA)n#Simple_repeat 1 41 (0) m_b511s252i2 132055

  scaffold42|si     125360 CAAC-ACAACCACCACCACAAACAACAACATCCATCCACAACA 125401
                               -     v  v  v  -          -v  v v      
  (CAA)n#Simple          1 CAACAACAACAACAACAAC-AACAACAACA-ACAACAACAACA 41

Matrix = Unknown
Transitions / transversions = 0.00 (0/6)
Gap_init rate = 0.07 (3 / 41), avg. gap size = 1.00 (3 / 3)


13 9.59 2.44 10.53 scaffold42|size1068717 125461 125501 (938465) (CCA)n#Simple_repeat 1 38 (0) m_b511s252i3 132056

  scaffold42|si     125461 CCACCACCGACAATCCACGCACGACCACCACC-CTACTCACC 125501
                                   -  v -    -   v         - i  -    
  (CCA)n#Simple          1 CCACCACC-ACCA-CCAC-CACCACCACCACCACCAC-CACC 38

Matrix = Unknown
Transitions / transversions = 0.50 (1/2)
Gap_init rate = 0.12 (5 / 40), avg. gap size = 1.00 (5 / 5)


13 21.61 0.00 2.86 scaffold42|size1068717 125896 125931 (938035) (AGA)n#Simple_repeat 1 35 (0) m_b511s252i4 132057

  scaffold42|si     125896 AGAGGAAAAGGGAGGAGAAGAAGGAGAAGAAAGAAG 125931
                              i   i i i  i        i     -      
  (AGA)n#Simple          1 AGAAGAAGAAGAAGAAGAAGAAGAAGAAG-AAGAAG 35

Matrix = Unknown
Transitions / transversions = 1.00 (6/0)
Gap_init rate = 0.03 (1 / 35), avg. gap size = 1.00 (1 / 1)

12 17.95 0.00 5.88 scaffold42|size1068717 125903 125938 (938028) (AAGG)n#Simple_repeat 1 34 (0) m_b511s252i5 132057

  scaffold42|si     125903 AAGGGAGGAGAAGAAGGAGAAGAAAGAAGGACGGAA 125938
                               i    - i      - i   i      v    
  (AAGG)n#Simpl          1 AAGGAAGGA-AGGAAGGA-AGGAAGGAAGGAAGGAA 34

Matrix = Unknown
Transitions / transversions = 4.00 (4/1)
Gap_init rate = 0.06 (2 / 35), avg. gap size = 1.00 (2 / 2)


15 10.01 6.25 0.00 scaffold42|size1068717 127811 127842 (936124) (GGA)n#Simple_repeat 1 34 (0) m_b511s252i6 132058

  scaffold42|si     127811 GGCGGTGGAGG-GG-GGAGGAGGAGAAGGAGGAG 127842
                             v  v     -  -          i        
  (GGA)n#Simple          1 GGAGGAGGAGGAGGAGGAGGAGGAGGAGGAGGAG 34

Matrix = Unknown
Transitions / transversions = 0.50 (1/2)
Gap_init rate = 0.06 (2 / 31), avg. gap size = 1.00 (2 / 2)


14 25.89 4.05 4.05 scaffold42|size1068717 128353 128426 (935540) (ACA)n#Simple_repeat 1 74 (0) m_b511s252i7 132059

  scaffold42|si     128353 ACAAC-ACAGCTA-AACACGCAAC-ACAATCACCATCATCGTCATCATCG 128399
                                -   i v -    -i    -    -  v  v  v iv  v  v i
  (ACA)n#Simple          1 ACAACAACAACAACAACA-ACAACAACAA-CAACAACAACAACAACAACA 48

  scaffold42|si     128400 ATCATAACAACAACAAAGAACAACAAC 128426
                            iv i         -  v         
  (ACA)n#Simple         49 ACAACAACAACAAC-AACAACAACAAC 74

Matrix = Unknown
Transitions / transversions = 0.67 (6/9)
Gap_init rate = 0.08 (6 / 73), avg. gap size = 1.00 (6 / 6)


12 5.56 0.00 0.00 scaffold42|size1068717 129080 129098 (934868) (GTC)n#Simple_repeat 1 19 (0) m_b511s252i8 132060

  scaffold42|si     129080 GTCGTCGTCGTTGTCGTCG 129098
                                      i       
  (GTC)n#Simple          1 GTCGTCGTCGTCGTCGTCG 19

Matrix = Unknown
Transitions / transversions = 1.00 (1/0)
Gap_init rate = 0.00 (0 / 18), avg. gap size = 0.0 (0 / 0)


419 21.95 0.00 0.00 scaffold42|size1068717 133207 133288 (930678) genome_4_3041#DNA 72 153 (361) m_b511s001i33 132061

  scaffold42|si     133207 TGACAGGATTAAAAAATGTCAACAATGTTGACTACACAGTCAATAATATT 133256
                              ii     i           i i i ii      i          i  
  genome_4_3041         72 TGATGGGATTGAAAAATGTCAATAGTATCAACTACATAGTCAATAATGTT 121

  scaffold42|si     133257 GACTCCTCCTGACAAGAACATTGATAAAACGG 133288
                               iv vi    v i          i  v  
  genome_4_3041        122 GACTTGTGTTGACCAAAACATTGATAGAAGGG 153

Matrix = 20p43g.matrix
Kimura (with divCpGMod) = 27.30
Transitions / transversions = 3.50 (14/4)
Gap_init rate = 0.00 (0 / 81), avg. gap size = 0.0 (0 / 0)


2031 9.72 7.12 2.27 scaffold42|size1068717 133304 133640 (930326) C scaffold360|size312727_(dbseq-nr_717)_[58593,65069]#LTR/Gypsy (1) 6476 6124 m_b511s001i34 132062

  scaffold42|si     133304 GACCTGAGCC----ATT-TCGTTTCAAAAAATATCACGCGAAAATTATAG 133348
                                     ----   -    ---           i  i          
C scaffold360|s       6476 GACCTGAGCCGAAAATTGTCGT---AAAAAATATCATGCAAAAATTATAG 6430

  scaffold42|si     133349 GTAGGTTCAACGGGTGTCGAAGATTTTATTTCATGAGCT-TATTTTGTTA 133397
                               v   i  i             iv    i       -      i - 
C scaffold360|s       6429 GTAGTTTCGACAGGTGTCGAAGATTCGATTTTATGAGCTATATTTTAT-A 6381

  scaffold42|si     133398 CAATTGTGAGAATGGAGGAGCAGTGGAACTGCAATTCCAATCCAAATGAT 133447
                                           iii              -i    i      i   
C scaffold360|s       6380 CAATTGTGAGAATGGAAAGGCAGTGGAACTGCA-CTCCAGTCCAAACGAT 6332

  scaffold42|si     133448 GCAAATGATCATTGTGTAGA--TCTGACACAAAATTGGTATGTTCATACC 133495
                                i              --   -      v  -              
C scaffold360|s       6331 GCAAACGATCATTGTGTAGACTTCT-ACACAATAT-GGTATGTTCATACC 6284

  scaffold42|si     133496 CTTCTCAAGGGTCTTCATACCCTTCTCTAGTGTGTTCTCTTGTTTGGGGT 133545
                                i  i i v    v i i i   v  v                   
C scaffold360|s       6283 CTTCTTAAAGATGTTCAGATCTTCCTCAAGGGTGTTCTCTTGTTTGGGGT 6234

  scaffold42|si     133546 TCTGAACTTCTGTGTTGGGGAGTCCATGCCGTCGGGAGGTGGACTCTCCT 133595
                                     ii                                      
C scaffold360|s       6233 TCTGAACTTCCATGTTGGGGAGTCCATGCCGTCGGGAGGTGGACTCTCCT 6184

  scaffold42|si     133596 ACTGGGGAGTCCTGAGAA----------------TGTACCCAGGGTTACA 133629
                              v   -          ----------------           v    
C scaffold360|s       6183 ACTTGGG-GTCCTGAGAATGCTCCATTTAGGTTTTGTACCCAGGGGTACA 6135

  scaffold42|si     133630 AAAAGGCAGAT 133640
                                  v   
C scaffold360|s       6134 AAAAGGCTGAT 6124

Matrix = 20p43g.matrix
Kimura (with divCpGMod) = 9.24
Transitions / transversions = 2.20 (22/10)
Gap_init rate = 0.04 (13 / 336), avg. gap size = 2.46 (32 / 13)


291 11.90 0.00 0.00 scaffold42|size1068717 133614 133655 (930311) C scaffold7|size730406_(dbseq-nr_160)_[96026,102513]#LTR/Gypsy (374) 6114 6073 m_b511s001i35 132063

  scaffold42|si     133614 TGTACCCAGGGTTACAAAAAGGCAGATCTTTTGCCTATGTCA 133655
                                      v           v   ii  v          
C scaffold7|siz       6114 TGTACCCAGGGGTACAAAAAGGCTGATTCTTGGCCTATGTCA 6073

Matrix = 20p43g.matrix
Kimura (with divCpGMod) = 12.97
Transitions / transversions = 0.67 (2/3)
Gap_init rate = 0.00 (0 / 41), avg. gap size = 0.0 (0 / 0)


336 24.25 4.32 5.07 scaffold42|size1068717 134043 134181 (929785) rnd-1_family-368#DNA/PIF-Harbinger 44 181 (39) m_b511s001i36 132064

  scaffold42|si     134043 AAGAGATGGGCAACTCTCTATGATCATGATGGTGCAGCTCAGTTGAAGGC 134092
                                i     iv v  v       i   i     ?vvvv         v
  rnd-1_family-         44 AAGAGGTGGGCGTCACTGTATGATCGTGACGGTGCNCAGAAGTTGAAGGA 93

  scaffold42|si     134093 TGCAATGGCAATGATGAGCCATTTATACAAACAAAAGCTCGGAGAACATG 134142
                           ------?  i        v     i  ivi?? i    vi  v  ?v v 
  rnd-1_family-         94 ------NGCGATGATGAGGCATTTGTATCGNNAGAAGCATGGCGANGAAG 137

  scaffold42|si     134143 TAATGGTGACTACAAAT-AG---TGTGAT--TTACATTACCACTT 134181
                           iiv   v  ? i ii  -  ---      --     v -      
  rnd-1_family-        138 CGTTGGAGANTGCGGATCAGTTTTGTGATGATTACAAT-CCACTT 181

Matrix = 20p43g.matrix
Kimura (with divCpGMod) = 23.70
Transitions / transversions = 0.88 (15/17)
Gap_init rate = 0.07 (10 / 138), avg. gap size = 1.30 (13 / 10)


1891 16.78 3.91 2.41 scaffold42|size1068717 135208 135616 (928350) C genome_7_4584#DNA (5) 415 1 m_b511s001i37 132065

  scaffold42|si     135208 AACAACATCAACTTCTCACAAAAACCAAGGAACAAGTGAATAAAGTAAAA 135257
                                          i vv      iiv                i i   
C genome_7_4584        415 AACAACATCAACTTCCCTAAAAAACTGTGGAACAAGTGAATAAAATGAAA 366

  scaffold42|si     135258 GATTCCAGGAACTAGTGCTTGCAAGTTTTGTTGTAGTTATAATGATAAAC 135307
                                      v vv    ii i        v        vi  i  i  
C genome_7_4584        365 GATTCCAGGAAATCCTGCTCACGAGTTTTGTGGTAGTTATTGTGGTAGAC 316

  scaffold42|si     135308 GTGCTATAATTACCCCAAAATT-TACCTCAAATGTTGTGGTAAATGTTGG 135356
                           i i  vi i     v     i -    v     v          i     
C genome_7_4584        315 ATACTCCAGTTACCACAAAACTCTACCACAAATTTTGTGGTAAACGTTGG 266

  scaffold42|si     135357 AGTAGTTAATATGGTAGGAATTGTGGTAGATAGATGGAGGCTTGCATTTA 135406
                                 v   i                 i i -----  -- i   i i 
C genome_7_4584        265 AGTAGTGAATGTGGTAGGAATTGTGGTAAACA-----AG--TCGCACTCA 223

  scaffold42|si     135407 CCTTGTGGAGTCCTACAATGTTTTGGTAC-TTCACCATAAATCATTT-GT 135454
                                      i    i i          -  i    i   v i   -  
C genome_7_4584        222 CCTTGTGGAGTTCTACGACGTTTTGGTACGTTTACCACAAAACGTTTTGT 173

  scaffold42|si     135455 AGTGTGGCT-GTGGTACAACTTGT--TGTGAAATTTTGATTTTGTGGCAA 135501
                           i  iv ii -         i    -- i   v    v v        i  
C genome_7_4584        172 GGTAGGATTTGTGGTACAATTTGTGGTATGACATTTAGTTTTTGTGGTAA 123

  scaffold42|si     135502 TTAC-AGAAAATGTTGTGGTAGGAGTTGTGGTAGAGCCATCATGAAATAA 135550
                               - v    iv           i                v   v v i
C genome_7_4584        122 TTACCACAAAACTTTGTGGTAGGAATTGTGGTAGAGCCATCTTGACAAAG 73

  scaffold42|si     135551 T--CCAGAAGTTTTGATTTTTGCCAAAAAAAGTGTTTGGTAATTTTCAGT 135598
                            -- v    v              --         v          -i  
C genome_7_4584         72 TAGCAAGAATTTTTGATTTTTGCC--AAAAAGTGTGTGGTAATTTT-GGT 26

  scaffold42|si     135599 TTTT----AAA---GATGTTGTTGC 135616
                              i----   ---           
C genome_7_4584         25 TTTCGTGGAAAATTGATGTTGTTGC 1

Matrix = 20p43g.matrix
Kimura (with divCpGMod) = 17.15
Transitions / transversions = 1.58 (41/26)
Gap_init rate = 0.05 (19 / 408), avg. gap size = 1.37 (26 / 19)


33 4.19 1.92 1.92 scaffold42|size1068717 135789 135819 (928147) (ATA)n#Simple_repeat 1 31 (21) m_b511s252i9 132066

  scaffold42|si     135789 ATGATATTAGATAATAATAATAATAATAAT-A 135819
                             i   v  -                    - 
  (ATA)n#Simple          1 ATAATAATA-ATAATAATAATAATAATAATAA 31

Matrix = Unknown
Transitions / transversions = 1.00 (1/1)
Gap_init rate = 0.07 (2 / 30), avg. gap size = 1.00 (2 / 2)


255 2.51 0.00 0.00 scaffold42|size1068717 135820 136064 (927902) (ATG)n#Simple_repeat 1 245 (0) c_b511s251i2 132067

  scaffold42|si     135820 ATGATGATGATGATGATGATGATGATGATGATGATGATAATGATAATGAT 135869
                                                                 i     i     
  (ATG)n#Simple          1 ATGATGATGATGATGATGATGATGATGATGATGATGATGATGATGATGAT 50

  scaffold42|si     135870 AATGATGATGATAATGATGATGATAATGATGATGATAATGATGATGATGA 135919
                           i           i           i           i             
  (ATG)n#Simple         51 GATGATGATGATGATGATGATGATGATGATGATGATGATGATGATGATGA 100

  scaffold42|si     135920 TGATGATGATGATGATGATGATGATGATGATGATGATGATGATGATGATG 135969
                                                                             
  (ATG)n#Simple        101 TGATGATGATGATGATGATGATGATGATGATGATGATGATGATGATGATG 150

  scaffold42|si     135970 ATGATGATGATGATGATGATGATGATGATGATGATGATGATGATGATGAT 136019
                                                                             
  (ATG)n#Simple        151 ATGATGATGATGATGATGATGATGATGATGATGATGATGATGATGATGAT 200

  scaffold42|si     136020 GATGATGATGATGATGATGATGATGATGATGATGATGATGATGAT 136064
                                                                        
  (ATG)n#Simple        201 GATGATGATGATGATGATGATGATGATGATGATGATGATGATGAT 245

Matrix = Unknown
Transitions / transversions = 1.00 (6/0)
Gap_init rate = 0.00 (0 / 244), avg. gap size = 0.0 (0 / 0)


33 4.19 1.92 1.92 scaffold42|size1068717 136065 136084 (927882) (ATA)n#Simple_repeat 32 51 (1) m_b511s252i9 132068

  scaffold42|si     136065 AATAATAATAATAATAATAA 136084
                                               
  (ATA)n#Simple         32 AATAATAATAATAATAATAA 51

Matrix = Unknown
Transitions / transversions = 1.00 (0/0)
Gap_init rate = 0.00 (0 / 19), avg. gap size = 0.0 (0 / 0)


276 22.70 17.10 4.15 scaffold42|size1068717 136240 136432 (927534) genome_8_432#DNA 1 217 (717) m_b511s001i38 132069

  scaffold42|si     136240 GAAGATGGTGAAACCAAAAGAATATTGAGTAAAACAAATCAACAACATAA 136289
                                i      v          v   i     vi     iv    - --
  genome_8_432#          1 GAAGACGGTGAACCCAAAAGAATTTTGGGTAAATTAAATCGCCAAC-T-- 47

  scaffold42|si     136290 TTAATCTTAATATTCGCAAGCTTAATA-CTATATGTATCCAA---TTCT- 136334
                               ---v        ii i v v   - v    ---i  i ---    -
  genome_8_432#         48 TTAA---AAATATTCGTGAACGTCATATCGATAT---CCCGATCTTTCTC 91

  scaffold42|si     136335 ----TTCATTG--GATTTC--TC------ACCACA---GCACAA------ 136361
                           ----   i i --i     --  ------    i --- ii   ------
  genome_8_432#         92 AACGTTCGTCGCCAATTTCATTCCCGGATACCATATAGGTGCAACGACTT 141

  scaffold42|si     136362 ----CTAACATTTCTTAC-ACATCTCAAGGCTTGTTAAACTTTTGATCTC 136406
                           ----  v  v     v  - v     i v   ii v   v    v  i  
  genome_8_432#        142 TGCCCTCACCTTTCTAACTAGATCTCGACGCTCATAAAAATTTTCATTTC 191

  scaffold42|si     136407 AACAGTCATCAACAATTTAAAGGAAA 136432
                              i ii   i vi   i        
  genome_8_432#        192 AACGGCTATCGAAGATTCAAAGGAAA 217

Matrix = 20p43g.matrix
Kimura (with divCpGMod) = 21.94
Transitions / transversions = 1.47 (25/17)
Gap_init rate = 0.10 (19 / 192), avg. gap size = 2.21 (42 / 19)


381 12.53 18.67 14.84 scaffold42|size1068717 136295 136444 (927522) rnd-5_family-4906#Unknown 1 155 (438) m_b511s001i39 132070

  scaffold42|si     136295 CTTAATATTCGCAAGCTTAATACTATATGTATCCAA----TTCTTT-CAT 136339
                                       i i     i ---         v ----      - v 
  rnd-5_family-          1 CTTAATATTCGCGAACTTAACA---TATGTATCCCAAACTTTCTTTTCTT 47

  scaffold42|si     136340 TGGATTTCTCACCA----------------------CAGCACAACTAACA 136367
                             i   iv  i   ---------------------- ii          i
  rnd-5_family-         48 TGAATTCGTCGCCAATCNCATTCCTGGATACGGTGTCGACACAACTAACG 97

  scaffold42|si     136368 TTTCTTAC-ACATCTCAAGGCTTGTTAAACTTTTGATCTCAACAGTCATC 136416
                                ?  -      v     --------------------  v      
  rnd-5_family-         98 TTTCTNACCACATCTAAAGGC--------------------ACCGTCATC 127

  scaffold42|si     136417 AACAATTTAAAGGAAAATATAATGTGCA 136444
                           i                      v    
  rnd-5_family-        128 GACAATTTAAAGGAAAATATAATCTGCA 155

Matrix = 20p43g.matrix
Kimura (with divCpGMod) = 8.93
Transitions / transversions = 1.67 (10/6)
Gap_init rate = 0.18 (27 / 149), avg. gap size = 1.89 (51 / 27)


784 23.82 4.15 2.45 scaffold42|size1068717 136450 136690 (927276) C genome_7_155710-9]4#Unspecified (455) 500 256 m_b511s001i40 132071

  scaffold42|si     136450 TAAGAATCACTAACATTTCCACAAGAAAGCTGAGAAGTAGGTAAATTTTT 136499
                            ii      v    i   iv  i        vii     v iviv  vi 
C genome_7_1557        500 TGGGAATCAATAACGTTTTAACGAGAAAGCTTGAAAGTATGCCGTTTACT 451

  scaffold42|si     136500 GAA-AGTAAGCTGTTT---CGTGACAAACCAACTTATTCTTTGGAAA-CT 136544
                              -       i    ---     v ---iii    i    ii    - v
C genome_7_1557        450 GAAGAGTAAGCCGTTTAAGCGTGAAA---TGGCTTACTCTTCAGAAAACG 404

  scaffold42|si     136545 GCTAACTCTAAAAAATAAGCCATTTTCTAACAAGTAAGCTGTTTCATCAC 136594
                              v i i v    i       i     v vi       i    --  i 
C genome_7_1557        403 GCTTATTTTCAAAAGTAAGCCACTTTCTCAAGAGTAAGCCGTTT--TCGC 356

  scaffold42|si     136595 T--AAATGGCTAACTCTTCAAGGTTGGCTTACTTTTTC--AAGAAAGCCA 136640
                            --   i    v      vi iiv            i --         i
C genome_7_1557        355 TCAAAACGGCTTACTCTTGGAAAATGGCTTACTTTTCCAAAAGAAAGCCG 306

  scaffold42|si     136641 TCTGTA-GGAATCAGAAAGATGTTTTTATGAACACATTGGGCTCGTTAAT 136689
                            -  v -        vv vv        v     ii       vi     
C genome_7_1557        305 T-TGAACGGAATCAGTTACTTGTTTTTAGGAACATGTTGGGCTAATTAAT 257

  scaffold42|si     136690 T 136690
                            
C genome_7_1557        256 T 256

Matrix = 20p43g.matrix
Kimura (with divCpGMod) = 24.54
Transitions / transversions = 1.43 (33/23)
Gap_init rate = 0.05 (12 / 240), avg. gap size = 1.33 (16 / 12)


853 7.76 0.76 2.31 scaffold42|size1068717 136870 137001 (926965) C rnd-1_family-369#Unknown (0) 1289 1160 m_b511s001i41 132072

  scaffold42|si     136870 ACATAGTCAGCATTTGTGCACATACCATGCACCATTTTTTCGCTTGAATT 136919
                                    i                       -  ?  v   vi     
C rnd-1_family-       1289 ACATAGTCAACATTTGTGCACATACCATGCACC-TTNTTGCGCGCGAATT 1241

  scaffold42|si     136920 TCCCAGTTGTGCACCTTTT-GTGCATATTTTCTAATTATGTAACAACATT 136968
                                v        i    -                         vv   
C rnd-1_family-       1240 TCCCACTTGTGCACTTTTTTGTGCATATTTTCTAATTATGTAACATAATT 1191

  scaffold42|si     136969 CTCTTTTGATTGTACTGCGTGAAGCTACCGTAA 137001
                             v           i            --    
C rnd-1_family-       1190 CTATTTTGATTGTATTGCGTGAAGCTA--GTAA 1160

Matrix = 20p43g.matrix
Kimura (with divCpGMod) = 7.47
Transitions / transversions = 0.67 (4/6)
Gap_init rate = 0.03 (4 / 131), avg. gap size = 1.00 (4 / 4)


1266 14.42 0.48 0.00 scaffold42|size1068717 136996 137203 (926763) C genome_7_14113#DNA (0) 252 44 m_b511s001i42 132073

  scaffold42|si     136996 CCGTAAAACTCGGTTTATAGGTGCACACAAATGCACAAAAGATACCATTT 137045
                                v v v         i vv v v      i               v
C genome_7_1411        252 CCGTATATCACGGTTTATAAGACCCCCCAAATGTACAAAAGATACCATTA 203

  scaffold42|si     137046 AAACAATTTTGATGTGTTGTTATAACTTTTGATAGGACACACTTTTGCCT 137095
                            v  i        i     iv                  v   v      
C genome_7_1411        202 ACACGATTTTGATATGTTGCGATAACTTTTGATAGGACAAACTGTTGCCT 153

  scaffold42|si     137096 ATTGTGTGACACACCAAAACCTTCAGAAAAAGGTAAGCATTCTGAACTGT 137145
                                                       i         v     i v i 
C genome_7_1411        152 ATTGTGTGACACACCAAAACCTTCAGAAGAAGGTAAGCTTTCTGGAATAT 103

  scaffold42|si     137146 CTTATCCGTTTAGTTGAGAATGCCTTAGTTTTCAAAATATGCACAGTT-A 137194
                                         i      vv          i      i i     - 
C genome_7_1411        102 CTTATCCGTTTAGTCGAGAATCGCTTAGTTTTCGAAATATACGCAGTTCA 53

  scaffold42|si     137195 AAAATATGG 137203
                              i  v  
C genome_7_1411         52 AAAGTAGGG 44

Matrix = 20p43g.matrix
Kimura (with divCpGMod) = 13.39
Transitions / transversions = 0.76 (13/17)
Gap_init rate = 0.00 (1 / 207), avg. gap size = 1.00 (1 / 1)


1115 18.61 0.80 5.44 scaffold42|size1068717 136996 137245 (926721) genome_5_586#DNA 1 239 (2) m_b511s001i43 132074

  scaffold42|si     136996 CCGTAAAACTCGGTTTATAGGTGCACACAAATGCACAAAAGATACCATTT 137045
                                  v      ii   i    vviv     i-               
  genome_5_586#          1 CCGTAAATCTCGGTCCATAAGTGCCAGGAAATGT-CAAAAGATACCATTT 49

  scaffold42|si     137046 AAACAATTTTGATGTGTTGTTATAACTTTTGATAGGACACACTTTTGCCT 137095
                            -- --------i i    ivv          i      v          
  genome_5_586#         50 A--C--------CGCGTTGCACTAACTTTTGACAGGACAAACTTTTGCCT 89

  scaffold42|si     137096 ATTGTGTGACACACCAAAACCTTCAGAAAAAGGTAAGCATTCTGAACTGT 137145
                             i          i      v       i         v     i v   
  genome_5_586#         90 ATCGTGTGACACATCAAAACGTTCAGAAGAAGGTAAGCTTTCTGGAATGT 139

  scaffold42|si     137146 CTTATCCGTTTAGTTGAGAATGCCTTAGTTTTCAAAATATGCACAGTTAA 137195
                                         iv     vv          i      i i       
  genome_5_586#        140 CTTATCCGTTTAGTCCAGAATCGCTTAGTTTTCGAAATATACGCAGTTAA 189

  scaffold42|si     137196 A-AATATGGTGTGCACCTACACACCAGC-GGCACTTACACTCCAAGTTTT 137243
                            - i  v     i-  i  i - i v  -     i  iivv  i  v   
  genome_5_586#        190 ACAGTAGGGTGTA-ACTTATA-ATCCGCGGGCACCTATGAACCGAGATTT 237

  scaffold42|si     137244 AC 137245
                             
  genome_5_586#        238 AC 239

Matrix = 20p43g.matrix
Kimura (with divCpGMod) = 18.49
Transitions / transversions = 1.44 (26/18)
Gap_init rate = 0.06 (15 / 249), avg. gap size = 1.00 (15 / 15)


6581 9.23 1.96 0.97 scaffold42|size1068717 137248 138166 (925800) C rnd-1_family-369#Unknown (124) 1165 238 m_b511s001i44 132075

  scaffold42|si     137248 TAGTAATTTTTCACTATGTTACATTATTAATAACTTGTGCACAGAAGAGC 137297
                                      v i    i                 i         i  i
C rnd-1_family-       1165 TAGTAATTTTTAATTATGCTACATTATTAATAACTTATGCACAGAAAAGT 1116

  scaffold42|si     137298 GCACAGGAGTTGGTTGGATCCTTTAAGCCTAATAATTTTTATAACTACTG 137347
                               i               i    v                v       
C rnd-1_family-       1115 GCACGGGAGTTGGTTGGATCTTTTACGCCTAATAATTTTTATTACTACTG 1066

  scaffold42|si     137348 CCTTCATAGAAAATGTTAAGACAGACATGATGTTTTTATTTGCA-----T 137392
                              ?  i         v    v        i             ----- 
C rnd-1_family-       1065 CCTNCACAGAAAATGTAAAGAAAGACATGACGTTTTTATTTGCACGGTAT 1016

  scaffold42|si     137393 GGTACTGGTTCGAATGTGTTTTGCAGTACCCTACATATGCATCAGTATCG 137442
                                    i            i                v       ---
C rnd-1_family-       1015 GGTACTGGTCCGAATGTGTTTTACAGTACCCTACATATGGATCAGTA--- 969

  scaffold42|si     137443 TACAAGATACTCTACCACATAATTTTGAGTG--CGGCTCAC-GAATCACA 137489
                           -- i   v   v                   --      ii-       i
C rnd-1_family-        968 --CGAGAGACTGTACCACATAATTTTGAGTGTGCGGCTCGTAGAATCACG 921

  scaffold42|si     137490 AAGTATGCATGGAAAAAATCCAGATCGACCATGCTGACAAGCCAGTCGTG 137539
                              i i  vi                       v         i i  i 
C rnd-1_family-        920 AAGCACGCTCGGAAAAAATCCAGATCGACCATGGTGACAAGCCGGCCGCG 871

  scaffold42|si     137540 AACCAGATTCACAATATCTCAGCAAACATTGCTCCTTTTTTT---CTGGG 137586
                                     i            i  i               --- i   
C rnd-1_family-        870 AACCAGATTCGCAATATCTCAGCGAATATTGCTCCTTTTTTTGATCCGGG 821

  scaffold42|si     137587 ACGAGTGCCGCTATCCTTGTAATCACTCGCTCATGAAGGTATGCTCAGAT 137636
                                i    i       i   i i v                       
C rnd-1_family-        820 ACGAGCGCCGTTATCCTTATAACCGCGCGCTCATGAAGGTATGCTCAGAT 771

  scaffold42|si     137637 CAATGTGGGAAGAAAAAAC-ACTGAGCACTCCTTCCCGAGAGATCGTGGA 137685
                            i i               -                         ii   
C rnd-1_family-        770 CGACGTGGGAAGAAAAAACCACTGAGCACTCCTTCCCGAGAGATCACGGA 721

  scaffold42|si     137686 CTCAGATTTCAGACATCTCCAAATTCCAACAGTCTGGGAAGAAGAGC-GG 137734
                                     i         i     i                    -  
C rnd-1_family-        720 CTCAGATTTCGGACATCTCCGAATTCTAACAGTCTGGGAAGAAGAGCAGG 671

  scaffold42|si     137735 GCCATTTTTGAACCTTCCAACTCTGGACTCTTGCTC----CATCTCTCTT 137780
                                      v              v    i    ----  i   i   
C rnd-1_family-        670 GCCATTTTTGACCCTTCCAACTCTGGTCTCTCGCTCTTTCCACCTCCCTT 621

  scaffold42|si     137781 GAAGATGGGAGGAAGTGGGGGTATTTGTAGGTCAAAAAAGATGAGTTCAT 137830
                                                                 i -       i 
C rnd-1_family-        620 GAAGATGGGAGGAAGTGGGGGTATTTGTAGGTCAAAAAGG-TGAGTTCGT 572

  scaffold42|si     137831 TGTATTTTTCTGTTTTTGATGCAGAACTTGCATGAAATCTCACCTTTTTC 137880
                                     v        i            i               v 
C rnd-1_family-        571 TGTATTTTTCAGTTTTTGACGCAGAACTTGCACGAAATCTCACCTTTTGC 522

  scaffold42|si     137881 ATGCCATCTTTCATCTTTCCCAAATCAGCTGCAAACATGCAACAATCAAC 137930
                            v   i                            i               
C rnd-1_family-        521 AGGCCGTCTTTCATCTTTCCCAAATCAGCTGCAAGCATGCAACAATCAAC 472

  scaffold42|si     137931 TCTGATAGAGCTAAGCAATTAGGAAAAAATGTCAGAGAGCTATGGCCCAA 137980
                                v       ?              iv -v            v  i 
C rnd-1_family-        471 TCTGAAAGAGCTANGCAATTAGGAAAAAGGG-AAGAGAGCTATGGGCCGA 423

  scaffold42|si     137981 TCACTAACAAATCCAACAATCAA-TTAAAGCAATAGGAGAGTGGAGAGAG 138029
                                                  -        i                 
C rnd-1_family-        422 TCACTAACAAATCCAACAATCAACTTAAAGCAGTAGGAGAGTGGAGAGAG 373

  scaffold42|si     138030 TCTGTGATGACTCAAGAAATGAGCCCAACAATGTAGCAACCACTACTAAC 138079
                           --             v   i     ii i   i    v    i      i
C rnd-1_family-        372 --TGTGATGACTCAACAAACGAGCCTGATAATATAGCCACCATTACTAAT 325

  scaffold42|si     138080 ATCAGTTAACAAAACACAACAATCAACCAATATAAATGGGAGCAAAGAAG 138129
                           i                                   ii            
C rnd-1_family-        324 GTCAGTTAACAAAACACAACAATCAACCAATATAAACAGGAGCAAAGAAG 275

  scaffold42|si     138130 TTGGGGATAGTTCAAGTAGTTAATTTACTCTTCTGTT 138166
                                v            v         i        
C rnd-1_family-        274 TTGGGCATAGTTCAAGTATTTAATTTACCCTTCTGTT 238

Matrix = 20p43g.matrix
Kimura (with divCpGMod) = 7.02
Transitions / transversions = 2.50 (60/24)
Gap_init rate = 0.02 (17 / 918), avg. gap size = 1.59 (27 / 17)


23 17.39 0.00 0.00 scaffold42|size1068717 138168 138213 (925753) (ATTA)n#Simple_repeat 1 46 (0) m_b511s252i10 132076

  scaffold42|si     138168 ATTGATTCATCAAGCAATTAATTAATTGATTAATTGATTAATTAAT 138213
                              i   v  i  vi            i       i          
  (ATTA)n#Simpl          1 ATTAATTAATTAATTAATTAATTAATTAATTAATTAATTAATTAAT 46

Matrix = Unknown
Transitions / transversions = 2.50 (5/2)
Gap_init rate = 0.00 (0 / 45), avg. gap size = 0.0 (0 / 0)


1641 8.66 3.90 0.00 scaffold42|size1068717 138218 138448 (925518) C rnd-1_family-369#Unknown (1049) 240 1 m_b511s001i45 132075

  scaffold42|si     138218 GTTACTAGCATGTTACTAGCTTTGTCCTCTCTACTTAAAAATGTCTTCGT 138267
                                          v    v i     v    v                
C rnd-1_family-        240 GTTACTAGCATGTTAATAGCATCGTCCTGTCTAGTTAAAAATGTCTTCGT 191

  scaffold42|si     138268 GAAAATATT------TTGTCTCCCAAATGATACTGTGAATACTGTGGCAC 138311
                                    ------                      i      v     
C rnd-1_family-        190 GAAAATATTATTATTTTGTCTCCCAAATGATACTGTGGATACTGGGGCAC 141

  scaffold42|si     138312 ATATATTATTGAGAACTTTCTCTCTTCATACCAGATTTGTGCGCACACTT 138361
                                                      i         i  i  i   v  
C rnd-1_family-        140 ATATATTATTGAGAACTTTCTCTCTTCGTACCAGATTCGTACGTACAGTT 91

  scaffold42|si     138362 GTATTAGCTAAATCGTAA---GGACTTATTAAGGAATTGGTACAACCACT 138408
                                       i     ---    v    ?            iv     
C rnd-1_family-         90 GTATTAGCTAAACCGTAAGCCGGACGTATTNAGGAATTGGTACGCCCACT 41

  scaffold42|si     138409 CGTGCACAAAAAAGCTCACGAATGTTGTAGATTATAACAT 138448
                           i             i    i               i    
C rnd-1_family-         40 TGTGCACAAAAAAGTTCACAAATGTTGTAGATTATGACAT 1

Matrix = 20p43g.matrix
Kimura (with divCpGMod) = 7.51
Transitions / transversions = 1.50 (12/8)
Gap_init rate = 0.01 (2 / 230), avg. gap size = 4.50 (9 / 2)


32 2.50 2.33 2.33 scaffold42|size1068717 138624 138666 (925300) (ATCCTAACCT)n#Simple_repeat 1 43 (0) c_b511s251i3 132077

  scaffold42|si     138624 ATCCTAACCTATCCTAACCTATCCCAACC-AGTCCTAACCTATC 138666
                                                   i    - -            
  (ATCCTAACCT)n          1 ATCCTAACCTATCCTAACCTATCCTAACCTA-TCCTAACCTATC 43

Matrix = Unknown
Transitions / transversions = 1.00 (1/0)
Gap_init rate = 0.05 (2 / 42), avg. gap size = 1.00 (2 / 2)


297 2.86 0.00 0.00 scaffold42|size1068717 138701 138735 (925231) C genome_4_7867#DNA (0) 366 332 m_b511s001i46 132078

  scaffold42|si     138701 AGGAGGGGTGACATCCTAGTTATTTTTACTAACTA 138735
                                        v                     
C genome_4_7867        366 AGGAGGGGTGACAACCTAGTTATTTTTACTAACTA 332

Matrix = 20p43g.matrix
Kimura (with divCpGMod) = 2.92
Transitions / transversions = 0.00 (0/1)
Gap_init rate = 0.00 (0 / 34), avg. gap size = 0.0 (0 / 0)


2654 4.97 0.00 0.00 scaffold42|size1068717 138957 139278 (924688) genome_3_13440#DNA 1 322 (0) m_b511s001i47 132079

  scaffold42|si     138957 TCCCCATCCTTTTCGTACGGTGCAATAAATGCACCATAACTAGCTTTCTC 139006
                                                       v                     
  genome_3_1344          1 TCCCCATCCTTTTCGTACGGTGCAATAATTGCACCATAACTAGCTTTCTC 50

  scaffold42|si     139007 CATATTAATCATTACAGTGCAATTATTGCACCATAAGGAGCACGATTCCT 139056
                              v      v   i                         v         
  genome_3_1344         51 CATCTTAATCCTTATAGTGCAATTATTGCACCATAAGGAGGACGATTCCT 100

  scaffold42|si     139057 ATGTTGCTCGCGTAGAAATGAAAAAAAACTCATTCGCCCCCAAAAGGTAA 139106
                                i                                            
  genome_3_1344        101 ATGTTACTCGCGTAGAAATGAAAAAAAACTCATTCGCCCCCAAAAGGTAA 150

  scaffold42|si     139107 TGGAGGCTTGGCATCAATATTTGGAGCGAAGTTACATAAGCCATTTTTCA 139156
                                                                             
  genome_3_1344        151 TGGAGGCTTGGCATCAATATTTGGAGCGAAGTTACATAAGCCATTTTTCA 200

  scaffold42|si     139157 ATGATAACACGTGAATGCTAGAGCATATATAATGCATTTGGTGCGATTAT 139206
                                                              v v      i     
  genome_3_1344        201 ATGATAACACGTGAATGCTAGAGCATATATAATGCTTATGGTGCAATTAT 250

  scaffold42|si     139207 TGAACCATTAGAAAATCTAGAATATGATCAAAGTGTATGGTGCAATTATG 139256
                             v     v         i    v                         v
  genome_3_1344        251 TGCACCATAAGAAAATCTGGAATTTGATCAAAGTGTATGGTGCAATTATT 300

  scaffold42|si     139257 GCACCGTAGCTGGTGGTGGGGA 139278
                                i       v        
  genome_3_1344        301 GCACCATAGCTGGGGGTGGGGA 322

Matrix = 20p43g.matrix
Kimura (with divCpGMod) = 5.14
Transitions / transversions = 0.45 (5/11)
Gap_init rate = 0.00 (0 / 321), avg. gap size = 0.0 (0 / 0)


19 23.98 1.45 4.48 scaffold42|size1068717 139869 139937 (924029) (CAA)n#Simple_repeat 1 67 (0) m_b511s252i11 132080

  scaffold42|si     139869 CATCAACAACAACAACAACAATCCCGTAACAATCACTCAAACGAACATCA 139918
                             v                  -- vii     iv  vvv   -    v  
  (CAA)n#Simple          1 CAACAACAACAACAACAACAA--CAACAACAACAACAACAAC-AACAACA 47

  scaffold42|si     139919 TC-TCAACAACAACAAAAAC 139937
                           v -v            v   
  (CAA)n#Simple         48 ACAACAACAACAACAACAAC 67

Matrix = Unknown
Transitions / transversions = 0.30 (3/10)
Gap_init rate = 0.06 (4 / 68), avg. gap size = 1.00 (4 / 4)


2271 9.74 8.14 3.41 scaffold42|size1068717 143215 143607 (920359) rnd-1_family-324#Unknown 1528 1938 (366) m_b511s001i48 132081

  scaffold42|si     143215 AGGGGTAAGGAGCAGGGGTGGTATGACCCCCGCCAGAAGAACTGGGCCTA 143264
                                ---    v        i                 v     i    
  rnd-1_family-       1528 AGGGG---GGAGGAGGGGTGGCATGACCCCCGCCAGAAGTACTGGACCTA 1574

  scaffold42|si     143265 GATCAGTTGGAAGAAAATCTCCTGGCAGCTGGCAAGTAGCTTTTCCTAAC 143314
                                      v                     i v       i    i 
  rnd-1_family-       1575 GATCAGTTGGACGAAAATCTCCTGGCAGCTGGCGACTAGCTTTCCCTAGC 1624

  scaffold42|si     143315 AAATGAACATAAAATCTGGACCTGATTCATTGTGTACATTTACAGTATTA 143364
                              v                    i    v       -   v        
  rnd-1_family-       1625 AAAGGAACATAAAATCTGGACCTGGTTCAGTGTGTAC-TTTTCAGTATTA 1673

  scaffold42|si     143365 CTGCTGGCAGCTGGCAACTAAACCAGGACACTGACGTCA----------- 143403
                           i         v        -                   -----------
  rnd-1_family-       1674 TTGCTGGCAGATGGCAACT-AACCAGGACACTGACGTCATTTGGCCTAAA 1722

  scaffold42|si     143404 -----------------TTTTAAGATTTCCAGAAAAAGCTATTGATTCCT 143436
                           -----------------     v                           
  rnd-1_family-       1723 AGTGACGTCAGTCAGATTTTTACGATTTCCAGAAAAAGCTATTGATTCCT 1772

  scaffold42|si     143437 ACTAACTTA---GGGTTTCTTTTCACCAGAAGCACTGAACCAGGTTCAGT 143483
                                 v  ---  -- iv     i       i                 
  rnd-1_family-       1773 ACTAACATACTCGG--TCATTTTCGCCAGAAGTACTGAACCAGGTTCAGT 1820

  scaffold42|si     143484 TCTTAACTAGTGCTGGCAACCAAGCAAGTGAACCAGGTTCAGGAGCAAGT 143533
                              i              i  -     i              v     --
  rnd-1_family-       1821 TCTCAACTAGTGCTGGCAGCC-AGCAAATGAACCAGGTTCAGTAGCAA-- 1867

  scaffold42|si     143534 GTCTT-CTAGCAGACCAGTTGACTGAACTAGGTCTCAAAGCAAGTAGACC 143582
                                -  i      ?    v       i   -- i  v  v      v 
  rnd-1_family-       1868 GTCTTACTGGCAGACNAGTTTACTGAACCAGG--TTAACGCTAGTAGAGC 1915

  scaffold42|si     143583 TAAGTATGATGCAACCCCTCTGGGG 143607
                              v  v --v  v   i       
  rnd-1_family-       1916 TAACTAGG--CCACCCCTTCTGGGG 1938

Matrix = 20p43g.matrix
Kimura (with divCpGMod) = 9.95
Transitions / transversions = 0.85 (17/20)
Gap_init rate = 0.05 (18 / 392), avg. gap size = 2.56 (46 / 18)


505 19.58 1.95 13.77 scaffold42|size1068717 146332 146485 (917481) rnd-5_family-9#Unknown 4 141 (715) m_b511s001i49 132082

  scaffold42|si     146332 AGCTCTGTTAACAAGTGCTCTGTACCTTTGATAACCTGGCAATAGTAACT 146381
                                i    i i            i?  v -----------------  
  rnd-5_family-          4 AGCTCCGTTAGCGAGTGCTCTGTACTNTTTA-----------------CT 36

  scaffold42|si     146382 CACCTAGCCTGCCTCTTAGCTATCCTATCTCTATCTA--CCCAAGATCAG 146429
                           -      i        v            v       --i  vi  v   
  rnd-5_family-         37 -ACCTAGTCTGCCTCTAAGCTATCCTATCACTATCTATCTCCCGGAGCAG 85

  scaffold42|si     146430 CTCAATTTCAAGAATGTATGACTCTGTTGGCA-TTTTGTCCACATGTTTT 146478
                                      -  ivi ivi   i  iv   -        v i    iv
  rnd-5_family-         86 CTCAATTTCAA-AACTCACCGCTCCGTCCGCATTTTTGTCCCCGTGTTCG 134

  scaffold42|si     146479 GGGTGCA 146485
                               i  
  rnd-5_family-        135 GGGTACA 141

Matrix = 20p43g.matrix
Kimura (with divCpGMod) = 16.43
Transitions / transversions = 1.60 (16/10)
Gap_init rate = 0.14 (21 / 153), avg. gap size = 1.05 (22 / 21)


756 19.02 0.61 6.49 scaffold42|size1068717 146777 146939 (917027) genome_1_18143#DNA 321 474 (15) m_b511s001i50 132083

  scaffold42|si     146777 TTGAGTTGATCAAGGTTTGCAATGACCTGAGGATGTGTGGAGCTGGATTT 146826
                                v  i v ---- i  i ii v       i    i        i  
  genome_1_1814        321 TTGAGGTGGTGA----TCGCGACAAGCTGAGGACGTGTAGAGCTGGACTT 366

  scaffold42|si     146827 AAGCTCTCAAGATTGTTGAAATTGTAAAGGGTTTCACAATCTTGGATGGG 146876
                                        ------ i ivi         ii  v       i   
  genome_1_1814        367 AAGCTCTCAAGAT------AGTCCCAAAGGGTTTTGCATTCTTGGACGGG 410

  scaffold42|si     146877 TCTCCAGGCTTTGATATTGAGGCCAC-CCAGTGGCCAAAGATATTTGACA 146925
                               vi  v  v              - v               i     
  genome_1_1814        411 TCTCAGGGGTTGGATATTGAGGCCACACGAGTGGCCAAAGATATCTGACA 460

  scaffold42|si     146926 TGTAGTGGTTCAAA 146939
                           vi      vi    
  genome_1_1814        461 AATAGTGGGCCAAA 474

Matrix = 20p43g.matrix
Kimura (with divCpGMod) = 18.95
Transitions / transversions = 1.64 (18/11)
Gap_init rate = 0.07 (11 / 162), avg. gap size = 1.00 (11 / 11)

790 16.25 0.64 5.37 scaffold42|size1068717 146801 146956 (917010) genome_2_10548#DNA 337 485 (0) m_b511s001i51 132083

  scaffold42|si     146801 ACCTGAGGATGTGTGGAGCTGGATTTAAGCTCTCAAGATTGTTGAAATTG 146850
                             i    i               i               ------ i iv
  genome_2_1054        337 ACTTGAGAATGTGTGGAGCTGGACTTAAGCTCTCAAGAT------AGTCC 380

  scaffold42|si     146851 TAAAGGGTTTCACAATCTTGGATGGGTCTCCAGGCTTTGATATTGAGGCC 146900
                           i v       ii         v        vi  iviv       v  i 
  genome_2_1054        381 CATAGGGTTTTGCAATCTTGGCTGGGTCTCAGGGTGCAGATATTGCGGTC 430

  scaffold42|si     146901 AC-CCAGTGGCCAAAGATATTTGACATGTAGTGGTTCAAAACGTGAATTC 146949
                             - v               i      i            --        
  genome_2_1054        431 ACACGAGTGGCCAAAGATATCTGACATATAGTGGTTCAAA--GTGAATTC 478

  scaffold42|si     146950 TATATTG 146956
                           v  v   
  genome_2_1054        479 GATCTTG 485

Matrix = 20p43g.matrix
Kimura (with divCpGMod) = 18.47
Transitions / transversions = 1.40 (14/10)
Gap_init rate = 0.06 (9 / 155), avg. gap size = 1.00 (9 / 9)


244 12.49 5.17 3.39 scaffold42|size1068717 147134 147191 (916775) rnd-1_family-156#Unknown 234 292 (668) m_b511s001i52 132084

  scaffold42|si     147134 ATTAGG--CTGAGTCTTTGCGCTCGAAATCACACAC-ATTTTTTTGCCAT 147180
                                 --   --    v         v      v -          vv 
  rnd-1_family-        234 ATTAGGTGCTG--TCTTAGCGCTCGAACTCACACTCAATTTTTTTGCACT 281

  scaffold42|si     147181 CGCAAAAAGTT 147191
                             v  v     
  rnd-1_family-        282 CGAAACAAGTT 292

Matrix = 20p43g.matrix
Kimura (with divCpGMod) = 13.87
Transitions / transversions = 0.00 (0/7)
Gap_init rate = 0.07 (4 / 57), avg. gap size = 1.25 (5 / 4)


1454 14.32 1.01 8.30 scaffold42|size1068717 147144 147440 (916526) C rnd-1_family-502#Unknown (1) 277 1 m_b511s001i53 132085

  scaffold42|si     147144 GTCTTTGCGCTCGAAATCACACACA-TTTTTTTGCCATCGCAAAAAGTTG 147192
                                v         v      v  -         iv      v      
C rnd-1_family-        277 GTCTTAGCGCTCGAACTCACACCCAATTTTTTTGCTCTCGCAACAAGTTG 228

  scaffold42|si     147193 TGTGAAAGTCAGTCTTTGAGCTTGACGTCACACAATCACAACTGTTTGGT 147242
                                  i        ? v   i ? i                    v  
C rnd-1_family-        227 TGTGAAAATCAGTCTTNGCGCTCGNCATCACACAATCACAACTGTTTCGT 178

  scaffold42|si     147243 GGGCACCAGGACTACGTATAAAAAATGTATTACTTCAAAACAAGGGAATA 147292
                            i      v   v           -           i            i
C rnd-1_family-        177 GAGCACCACGACGACGTATAAAAA-TGTATTACTTCGAAACAAGGGAATG 129

  scaffold42|si     147293 TGTAAAGGTCTTAA-CGACTCTTGAGCGTGACATGGGAATTAAACAGTAT 147341
                           v i      v    -    ii ii     v    i         i v  v
C rnd-1_family-        128 AGCAAAGGTATTAAACGACCTTCAAGCGTCACATAGGAATTAAATATTAG 79

  scaffold42|si     147342 TTTGAGAAGTTCTTGTAAAACAATATTTGAATCTAATTTGACTCTAATTT 147391
                                      i i i           i      -- -------------
C rnd-1_family-         78 TTTGAGAAGTTTTCGCAAAACAATATTCGAATCT--T------------- 44

  scaffold42|si     147392 GAATCTAATTTGAATCTCATTTCAACCATA-GTATGAGAGAACCAAATAT 147440
                           -------    v           i    v -   v v i     i     
C rnd-1_family-         43 -------ATTTTAATCTCATTTCGACCAGACGTAAGTGGGAACCGAATAT 1

Matrix = 20p43g.matrix
Kimura (with divCpGMod) = 13.53
Transitions / transversions = 1.17 (21/18)
Gap_init rate = 0.09 (26 / 296), avg. gap size = 1.00 (26 / 26)


999 19.77 3.88 9.43 scaffold42|size1068717 147331 147665 (916301) rnd-1_family-86#Unknown 290 607 (219) m_b511s001i54 132086

  scaffold42|si     147331 TTAAACAGTATTTTGAGAAGTTCTTGTAAAACAATATTTGAATCTAATTT 147380
                            i   i v iv           i   i           i      -----
  rnd-1_family-        290 TCAAATATTGGTTTGAGAAGTTTTTGCAAAACAATATTCGAATCT----- 334

  scaffold42|si     147381 GACTCTAATTTGAATCTAATTTGAATCTCATTTCAACCATAGTATGAGAG 147430
                           -----  --   --------    -         i    -i   v v i 
  rnd-1_family-        335 -----TA--TTG--------TTGA-TCTCATTTCGACCA-GGTAAGTGGG 367

  scaffold42|si     147431 AACCAAATATGAATTTAA-TTGTGAGTGC--GCAAGTGCACGTGGAGAGT 147477
                               i      v      -       i  --   v   ii iviiii   
  rnd-1_family-        368 AACCGAATATGTATTTAAATTGTGAGCGCCCGCATGTGTGCAAAAGAAGT 417

  scaffold42|si     147478 CTTCAAAGAAAGTTGTGAGATGGGGCCAATCTCTCACAAGAAGTTGTGAG 147527
                           iv v   -         v         i   v?-     iv         
  rnd-1_family-        418 TGTGAAA-AAAGTTGTGTGATGGGGCCGATCGN-CACAAATAGTTGTGAG 465

  scaffold42|si     147528 AGCTCACAATT-----TTTGTGAAGGACATCTGCCAGTCATCGGAAAAAG 147572
                           --       i -----      vi    i   v      i     -    
  rnd-1_family-        466 --CTCACAACTATTAATTTGTGTGGGACGTCTCCCAGTCGTCGGA-AAAG 512

  scaffold42|si     147573 ATGTGTGATGAAAAAAGTTGTGAA--GACAATCGCACAACTTTGCATCCA 147620
                             -    -i          -  ii-- iv      iv  v     i vvi
  rnd-1_family-        513 AT-TGTG-CGAAAAAAGTT-TGGGTCGGAAATCGCGGAAATTTGCGTAGG 559

  scaffold42|si     147621 ACCCCCGGAAGTGTGTGAAAA---AGTTGTGATGAGCGCAAAGACTGC 147665
                             vivv    i          ---       vv      v     v  
  rnd-1_family-        560 ACATGGGGAAATGTGTGAAAAAGGAGTTGTGTAGAGCGCTAAGACAGC 607

Matrix = 20p43g.matrix
Kimura (with divCpGMod) = 19.07
Transitions / transversions = 1.31 (34/26)
Gap_init rate = 0.10 (35 / 334), avg. gap size = 1.23 (43 / 35)


789 19.81 2.97 5.05 scaffold42|size1068717 147683 147884 (916082) genome_7_4419#DNA 111 308 (207) m_b511s001i55 132087

  scaffold42|si     147683 AGTAAT-TAATTTTTGAAAAATAAGACTACTGCCACGCCAAGAAATAAGA 147731
                            i    -      ii              i----- v  i   i      
  genome_7_4419        111 AATAATATAATTTCCGAAAAATAAGACTAT-----CTCCGAGAGATAAGA 155

  scaffold42|si     147732 CCATTTTAGCATCTCAGAAATAACCCTTTTTCCTGGCAATACTCTTATTT 147781
                            i    iv v     i v    ii i v    ii   i   v        
  genome_7_4419        156 CTATTTCCGAATCTCGGTAATAGTCTTATTTCTCGGCGATAGTCTTATTT 205

  scaffold42|si     147782 TTCGGAAAAGACTTATTTTCC-TAAATAAGTGG----TGTGCATAGGGAA 147826
                                     i        i -v       v  ---- v        i--
  genome_7_4419        206 TTCGGAAAAGGCTTATTTTTCGGAAATAAGAGGCATCTCTGCATAGGA-- 253

  scaffold42|si     147827 GTATAGTACTCATTGATGTACGTCTCACTTATAAGCTTATTTCTTGGCAA 147876
                           --       vi   v i   vv    ivv    i          i   - 
  genome_7_4419        254 --ATAGTACATATTCACGTAGCTCTCGGATATAGGCTTATTTCTCGGC-A 300

  scaffold42|si     147877 ATAGTCTT 147884
                                   
  genome_7_4419        301 ATAGTCTT 308

Matrix = 20p43g.matrix
Kimura (with divCpGMod) = 18.15
Transitions / transversions = 1.53 (23/15)
Gap_init rate = 0.06 (13 / 201), avg. gap size = 1.23 (16 / 13)


533 25.43 1.35 6.13 scaffold42|size1068717 147697 147918 (916048) genome_11_43780-9]3#Unspecified 367 578 (431) m_b511s001i56 132088

  scaffold42|si     147697 GAAAAATAAGACTA-CTGCCACGCCAAGAAATAAGACCATTTTAGCATCT 147745
                             i     i     -    ------i           i     v v    
  genome_11_437        367 GAGAAATAGGACTATCTGC------GAGAAATAAGACTATTTTCGAATCT 410

  scaffold42|si     147746 CAGAAATAACCCTTTTTCCTGGCAATACTCTTATTTTTCGGAAA-AGACT 147794
                           iii     ii i v    ii vvi   v  i     i   vvi -  v  
  genome_11_437        411 TGAAAATAGTCTTATTTCTCGCAGATAGTCCTATTTCTCGCCGATAGTCT 460

  scaffold42|si     147795 TATTTTCCTAA-ATAAGTGGTGTGCATAGGGAAGTATAGTACTCATTGAT 147843
                                ii v  -     v   v iiv iv v i v   i    v   v i
  genome_11_437        461 TATTTCTCGAAGATAAGAGGTCTATCTGCGTAGGAATAATACTAATTCAC 510

  scaffold42|si     147844 GTACGTCTCACTTATAAGCTTATTTCTTGGCAAATAGTCTTTTCATTNNN 147893
                              v v    i     i          i-  vi        ---   ???
  genome_11_437        511 GTAAGACTCATTTATAGGCTTATTTCTC-GCCGATAGTCTT---ATTTTT 556

  scaffold42|si     147894 NNNNNNNTGGGGCCAATCTCTCACA 147918
                           ???????---   iv  i    i  
  genome_11_437        557 CGAATAA---GGCTTATTTCTCGCA 578

Matrix = 20p43g.matrix
Kimura (with divCpGMod) = 28.47
Transitions / transversions = 1.41 (31/22)
Gap_init rate = 0.07 (16 / 221), avg. gap size = 1.00 (16 / 16)


604 21.33 4.76 2.33 scaffold42|size1068717 147901 148068 (915898) rnd-1_family-156#Unknown 418 589 (371) m_b511s001i57 132089

  scaffold42|si     147901 TGGGGCCAATCTCTCACAAGAAGTTGTGCGAGCTCACAATT-----TTTG 147945
                                  i   v?-     iv       --         i -----    
  rnd-1_family-        418 TGGGGCCGATCGN-CACAAATAGTTGTG--AGCTCACAACTATTAATTTG 464

  scaffold42|si     147946 TGAAGGACATCTGCCAGTCATCGGAAAAAGATGTGTGATGAAAAAAGTTG 147995
                             vi    i   v      i        iiv       -i    i     
  rnd-1_family-        465 TGTGGGACGTCTCCCAGTCGTCGGAAAAGATTGTGTGA-AAAAAGAGTTG 513

  scaffold42|si     147996 TGAAGACAATCGCACAACTTTGCATCCAACCCCCGGAAGTGTGTGAAAA- 148044
                           v vv iv      iv  v     i vvi  vivv    i          -
  rnd-1_family-        514 GGTCGGAAATCGCGGAAATTTGCGTAGGACATGGGGAAATGTGTGAAAAA 563

  scaffold42|si     148045 --AGTTGTGATGAGCGCAAAGACTGC 148068
                           --       vv      ?     v  
  rnd-1_family-        564 GGAGTTGTGTAGAGCGCNAAGACAGC 589

Matrix = 20p43g.matrix
Kimura (with divCpGMod) = 21.69
Transitions / transversions = 0.84 (16/19)
Gap_init rate = 0.04 (7 / 167), avg. gap size = 1.71 (12 / 7)


789 19.81 2.97 5.05 scaffold42|size1068717 148086 148287 (915679) genome_7_4419#DNA 111 308 (207) m_b511s001i58 132090

  scaffold42|si     148086 AGTAAT-TAATTTTTGAAAAATAAGACTACTGCCACGCCAAGAAATAAGA 148134
                            i    -      ii              i----- v  i   i      
  genome_7_4419        111 AATAATATAATTTCCGAAAAATAAGACTAT-----CTCCGAGAGATAAGA 155

  scaffold42|si     148135 CCATTTTAGCATCTCAGAAATAACCCTTTTTCCTGGCAATACTCTTATTT 148184
                            i    iv v     i v    ii i v    ii   i   v        
  genome_7_4419        156 CTATTTCCGAATCTCGGTAATAGTCTTATTTCTCGGCGATAGTCTTATTT 205

  scaffold42|si     148185 TTCGGAAAAGACTTATTTTCC-TAAATAAGTGG----TGTGCATAGGGAA 148229
                                     i        i -v       v  ---- v        i--
  genome_7_4419        206 TTCGGAAAAGGCTTATTTTTCGGAAATAAGAGGCATCTCTGCATAGGA-- 253

  scaffold42|si     148230 GTATAGTACTCATTGATGTACGTCTCACTTATAAGCTTATTTCTTGGCAA 148279
                           --       vi   v i   vv    ivv    i          i   - 
  genome_7_4419        254 --ATAGTACATATTCACGTAGCTCTCGGATATAGGCTTATTTCTCGGC-A 300

  scaffold42|si     148280 ATAGTCTT 148287
                                   
  genome_7_4419        301 ATAGTCTT 308

Matrix = 20p43g.matrix
Kimura (with divCpGMod) = 18.15
Transitions / transversions = 1.53 (23/15)
Gap_init rate = 0.06 (13 / 201), avg. gap size = 1.23 (16 / 13)


259 11.11 22.22 0.00 scaffold42|size1068717 148268 148330 (915636) C rnd-2_family-88#Unknown (8) 1001 925 m_b511s001i59 132091

  scaffold42|si     148268 ATTTCTTGGCAAAT--AG-TCTTTTCA-----------TTTCAAAATCTG 148303
                             i    ?i     --  - i      -----------           v
C rnd-2_family-       1001 ATCTCTTNACAAATCAAGATTTTTTCAAATCAAGATTTTTTCAAAATCTT 952

  scaffold42|si     148304 AATTGTATTGGAAACTGAGGCACTTTT 148330
                            i                 v v     
C rnd-2_family-        951 AGTTGTATTGGAAACTGAGCCCCTTTT 925

Matrix = 20p43g.matrix
Kimura (with divCpGMod) = 12.31
Transitions / transversions = 1.33 (4/3)
Gap_init rate = 0.05 (3 / 62), avg. gap size = 4.67 (14 / 3)

310 8.89 0.00 0.00 scaffold42|size1068717 148292 148336 (915630) C rnd-1_family-117#Unknown (2) 60 16 m_b511s001i60 132091

  scaffold42|si     148292 TTTCAAAATCTGAATTGTATTGGAAACTGAGGCACTTTTGTCCTT 148336
                                      v i                 v ?     v     
C rnd-1_family-         60 TTTCAAAATCTTAGTTGTATTGGAAACTGAGCCNCTTTTCTCCTT 16

Matrix = 20p43g.matrix
Kimura (with divCpGMod) = 9.70
Transitions / transversions = 0.33 (1/3)
Gap_init rate = 0.00 (0 / 44), avg. gap size = 0.0 (0 / 0)


88 0.00 0.00 0.00 scaffold42|size1068717 148338 148414 (915552) (TCC)n#Simple_repeat 1 77 (0) c_b511s251i4 132092

  scaffold42|si     148338 TCCTCCTCCTCCTCCTCCTCCTCCTCCTCCTCCTCCTCCTCCTCCTCCTC 148387
                                                                             
  (TCC)n#Simple          1 TCCTCCTCCTCCTCCTCCTCCTCCTCCTCCTCCTCCTCCTCCTCCTCCTC 50

  scaffold42|si     148388 CTCCTCCTCCTCCTCCTCCTCCTCCTC 148414
                                                      
  (TCC)n#Simple         51 CTCCTCCTCCTCCTCCTCCTCCTCCTC 77

Matrix = Unknown
Transitions / transversions = 1.00 (0/0)
Gap_init rate = 0.00 (0 / 76), avg. gap size = 0.0 (0 / 0)


51 3.78 0.00 0.00 scaffold42|size1068717 148415 148469 (915497) (TCT)n#Simple_repeat 1 55 (0) c_b511s251i5 132093

  scaffold42|si     148415 TCTTCTTCTTCTTCTTCTTCTTCTTCTTCTTCTTCTCCTTCTTCTTCTCC 148464
                                                               i           i 
  (TCT)n#Simple          1 TCTTCTTCTTCTTCTTCTTCTTCTTCTTCTTCTTCTTCTTCTTCTTCTTC 50

  scaffold42|si     148465 TTCTT 148469
                                
  (TCT)n#Simple         51 TTCTT 55

Matrix = Unknown
Transitions / transversions = 1.00 (2/0)
Gap_init rate = 0.00 (0 / 54), avg. gap size = 0.0 (0 / 0)


3118 6.51 5.06 0.00 scaffold42|size1068717 148474 148888 (915078) genome_5_11572#DNA 4 439 (0) m_b511s001i61 132094

  scaffold42|si     148474 TAAATACTGAATCATAAGAACCACCGGGTTATAAGAACCACGGG-CTAAA 148522
                                    i                                  -     
  genome_5_1157          4 TAAATACTGGATCATAAGAACCACCGGGTTATAAGAACCACGGGGCTAAA 53

  scaffold42|si     148523 ATGACACATTTGGAGTGACATTTACTTTTTTGGCCAATTAACACACTCTG 148572
                                v     v                                      
  genome_5_1157         54 ATGACCCATTTTGAGTGACATTTACTTTTTTGGCCAATTAACACACTCTG 103

  scaffold42|si     148573 TAAGCTCTAAACATTGCGTGTTTAGATTCTCGTTAGAAGGAACAATACAC 148622
                                              i          i     v        i    
  genome_5_1157        104 TAAGCTCTAAACATTGCGTATTTAGATTCTTGTTAGCAGGAACAACACAC 153

  scaffold42|si     148623 CCATGTTCATGTCTCGCCATAAA-CGTTCTAGTTGTCGAGAAAAGTCCGA 148671
                                 v        v      v-i    i              v     
  genome_5_1157        154 CCATGTGCATGTCTCTCCATAACTTGTTCCAGTTGTCGAGAAAACTCCGA 203

  scaffold42|si     148672 TGTTGTCAGAAAACACCACAATCTTGCACCCATGGTTGAAGGACTGATAT 148721
                                  i    i              i           v    i     
  genome_5_1157        204 TGTTGTCGGAAAGCACCACAATCTTGCGCCCATGGTTGATGGACCGATAT 253

  scaffold42|si     148722 CACGGACGATCAATGGTTGAAAGGGTAAATAGTGGCTAC----------- 148760
                                                      v           -----------
  genome_5_1157        254 CACGGACGATCAATGGTTGAAAGGGTACATAGTGGCTACCTCAAAGTAAA 303

  scaffold42|si     148761 -------AATTTACAAGATACTTTTA-TTTTTCATCGTGGGAGGGAGACT 148802
                           -------     vi       v    -          i            
  genome_5_1157        304 TAGGGTAAATTTTTAAGATACATTTATTTTTTCATCGCGGGAGGGAGACT 353

  scaffold42|si     148803 AACTTCACTTGTATCATAAGAACCACATAATGTATCTTTTAAAAATGACT 148852
                                v        i                                   
  genome_5_1157        354 AACTTGACTTGTATTATAAGAACCACATAATGTATCTTTTAAAAATGACT 403

  scaffold42|si     148853 GTACACTTGGTGGTTCTTATGATCCAGTATTTAGGG 148888
                                i                           v  
  genome_5_1157        404 GTACATTTGGTGGTTCTTATGATCCAGTATTTACGG 439

Matrix = 20p43g.matrix
Kimura (with divCpGMod) = 5.87
Transitions / transversions = 1.08 (14/13)
Gap_init rate = 0.01 (5 / 414), avg. gap size = 4.20 (21 / 5)


1245 18.44 4.61 1.92 scaffold42|size1068717 148892 149195 (914771) rnd-5_family-3853#Unknown 43 354 (0) m_b511s001i62 132095

  scaffold42|si     148892 TTGTTAACTATTGACTAATATAGGTAAGTGACACATTTTAGTGTGTCTTT 148941
                             v  v  ?v     ii - i          i     ?  ivi  - v  
  rnd-5_family-         43 TTTTTCACNTTTGACCGA-ACAGGTAAGTGATACATTNTAAGATG-CATT 90

  scaffold42|si     148942 GTAAATAAATGAC-----------TTTTCAGTTATACATACATGGGTAGT 148980
                            -  iiv   v  -----------    ?    i-  i            
  rnd-5_family-         91 G-AAGCTAATTACCTGTAAAATTTTTTTNAGTTG-ACGTACATGGGTAGT 138

  scaffold42|si     148981 TGTCAGGGTTTGATGCGGGCTTACCTGTGAAATTGTATCTTCTGCCAAAA 149030
                           i ?v v v      ii?v        ? i          v ? v  -   
  rnd-5_family-        139 CGNGATGTTTTGATATNTGCTTACCTNTAAAATTGTATCGTNTTCC-AAA 187

  scaffold42|si     149031 TGAGAGTGTTGGTGT-GTGAGTTGCTCACCTTCACTATCTAAGCTTAGAC 149079
                             ? v ii  v i  -     v?  v i vi      v        i   
  rnd-5_family-        188 TGNGTGCATTCGCGTGGTGAGGNGCGCGCGCTCACTAGCTAAGCTTGGAC 237

  scaffold42|si     149080 CACACGTACTACAGCACGCCATGCCAAACGTACATC-CCTTTTT-CATTT 149127
                                        v       i       v   i  -       -     
  rnd-5_family-        238 CACACGTACTACATCACGCCACGCCAAACTTACGTCTCCTTTTTACATTT 287

  scaffold42|si     149128 TCGATAGGTACATCTACAACAACATTTTTCTTGCTTATTAGAAAAAAGTC 149177
                                 v    v     v   ii             ii iv      -  
  rnd-5_family-        288 TCGATACGTACCTCTACTACAGTATTTTTCTTGCTTGCTGCAAAAAA-TC 336

  scaffold42|si     149178 TTGCACTGGCTGGTAGTA 149195
                                vi     v     
  rnd-5_family-        337 TTGCAGCGGCTGCTAGTA 354

Matrix = 20p43g.matrix
Kimura (with divCpGMod) = 18.67
Transitions / transversions = 1.04 (28/27)
Gap_init rate = 0.03 (10 / 303), avg. gap size = 2.00 (20 / 10)


422 18.44 6.73 0.91 scaffold42|size1068717 149427 149530 (914436) genome_11_43780-9]3#Unspecified 3 112 (897) m_b511s001i63 132096

  scaffold42|si     149427 AATGAGGTTGACGGAAACTGTGAAATAGAGCTCAAACATAAACACATAAA 149476
                                      v      v             i      -     iv   
  genome_11_437          3 AATGAGGTTGAGGGAAACAGTGAAATAGAGCTTAAACAT-AACACGAAAA 51

  scaffold42|si     149477 ---AAACATTTTGGTTGAGTGGAGGAAGTTCAGATCTTTTTGGA----CC 149519
                           ---   ii     v  v  v        ivi    v     ii ----  
  genome_11_437         52 AATAAATGTTTTGTTTTAGAGGAGGAAGCATAGATATTTTTAAACTACCC 101

  scaffold42|si     149520 TATGTGACATT 149530
                            i v v     
  genome_11_437        102 TGTCTCACATT 112

Matrix = 20p43g.matrix
Kimura (with divCpGMod) = 20.07
Transitions / transversions = 0.90 (9/10)
Gap_init rate = 0.03 (3 / 103), avg. gap size = 2.67 (8 / 3)


284 27.14 0.00 0.00 scaffold42|size1068717 149507 149576 (914390) genome_9_21229#DNA 70 139 (329) m_b511s001i64 132097

  scaffold42|si     149507 ATCTTTTTGGACCTATGTGACATTGCAGACCCCTTAGGGATGTTCTGAAG 149556
                            i i      v  iivv   i      v v     v    ivv   vi  
  genome_9_2122         70 ACCCTTTTGGTCCCGGCTGATATTGCACAACCCTTTGGGACTATCTCGAG 119

  scaffold42|si     149557 AGCTTAAGTCCAGTTCTACA 149576
                           i            i  v   
  genome_9_2122        120 GGCTTAAGTCCAGCTCGACA 139

Matrix = 20p43g.matrix
Kimura (with divCpGMod) = 29.62
Transitions / transversions = 0.90 (9/10)
Gap_init rate = 0.00 (0 / 69), avg. gap size = 0.0 (0 / 0)

4501 4.67 0.49 6.17 scaffold42|size1068717 149515 150130 (913836) genome_10_17569#DNA 87 669 (0) m_b511s001i65 132097

  scaffold42|si     149515 GGACCTATGTGACATTGCAGACCCCTTAGGGATGTTCTGAAGAGCTTAAG 149564
                                                                             
  genome_10_175         87 GGACCTATGTGACATTGCAGACCCCTTAGGGATGTTCTGAAGAGCTTAAG 136

  scaffold42|si     149565 TCCAGTTCTACAGAACATCCATCCATCCGGAAAGCACTGTCAGAATAGAT 149614
                                i                               i            
  genome_10_175        137 TCCAGCTCTACAGAACATCCATCCATCCGGAAAGCACCGTCAGAATAGAT 186

  scaffold42|si     149615 CTCCCAGGCACCTTCTTTGACATAATGATGTTCCATGGATCCTTGTAGAA 149664
                                  i  v                                i      
  genome_10_175        187 CTCCCAGACAGCTTCTTTGACATAATGATGTTCCATGGATCCTCGTAGAA 236

  scaffold42|si     149665 ATTGGTATGTTTGACACGTAGAAAAAAACGTCAGTTATTTTTTTTATCTT 149714
                                                                -            
  genome_10_175        237 ATTGGTATGTTTGACACGTAGAAAAAAACGTCAGTTA-TTTTTTTATCTT 285

  scaffold42|si     149715 CAAAATGGCCAGCACCACGTCGGTCCACATGCAGAACTATGGTAGAACAC 149764
                                                        i                i   
  genome_10_175        286 CAAAATGGCCAGCACCACGTCGGTCCACACGCAGAACTATGGTAGAGCAC 335

  scaffold42|si     149765 TACAACTCGACGGGTCACAGCACCCTCACGTCTCACGATACATTGCATCA 149814
                           v          v                                   ---
  genome_10_175        336 AACAACTCGACTGGTCACAGCACCCTCACGTCTCACGATACATTGCA--- 382

  scaffold42|si     149815 TTGTTGTCATGCTGTGTGCTGTGTGTGATGTCCTTACTATT--TCTGCGT 149862
                           -  ------------                          --    i  
  genome_10_175        383 -TG------------GTGCTGTGTGTGATGTCCTTACTATTTCTCTGTGT 419

  scaffold42|si     149863 AGTGTGTGTAACAGCTTGATTTTGAGACCGAGAATGTTACCATACGATAC 149912
                                    i  v  v                                  
  genome_10_175        420 AGTGTGTGTGACTGCGTGATTTTGAGACCGAGAATGTTACCATACGATAC 469

  scaffold42|si     149913 ACTAGGTAGGTAGAAGTATAGTTAGTAGTTGTTAGTAGTTATGGTAGTGA 149962
                               iv      -vi           ---------------  v      
  genome_10_175        470 ACTAACTAGGTA-CGGTATAGTTAGT---------------TGTTAGTGA 503

  scaffold42|si     149963 TTAGCATGTAGAAGCACAATAAAATTATAGCGCGACCTCAAATAATCATA 150012
                                            v          i           ---       
  genome_10_175        504 TTAGCATGTAGAAGCACTATAAAATTATGGCGCGACCTCA---AATCATA 550

  scaffold42|si     150013 ACTGACATTTTGAAACATGACGAATCTCCTTAGAATGAGGGAAAAATTAC 150062
                                                        v      v   v      v  
  genome_10_175        551 ACTGACATTTTGAAACATGACGAATCTCCGTAGAATTAGGCAAAAATAAC 600

  scaffold42|si     150063 GTAGGAATTCTTACGATCGCGCGTAACGATGATCCATGGAGATAACGACG 150112
                                                     i  i               i    
  genome_10_175        601 GTAGGAATTCTTACGATCGCGCGTAATGACGATCCATGGAGATAATGACG 650

  scaffold42|si     150113 ATCCATGAA-TTTGACTGG 150130
                                    -         
  genome_10_175        651 ATCCATGAATTTTGACTGG 669

Matrix = 20p43g.matrix
Kimura (with divCpGMod) = 3.98
Transitions / transversions = 1.08 (14/13)
Gap_init rate = 0.06 (38 / 615), avg. gap size = 1.03 (39 / 38)


1054 16.03 6.40 2.70 scaffold42|size1068717 150106 150355 (913611) rnd-1_family-714#Unknown 305 563 (0) m_b511s001i66 132098

  scaffold42|si     150106 AACGACGATCCATGAATTTGACTGGTAC---TGACCATGAGAAAAGAATC 150152
                               -     iv    v    vi  i  ---     i      v     v
  rnd-1_family-        305 AACG-CGATCTTTGAAGTTGAACGGCACGACTGACCGTGAGAACAGAATG 353

  scaffold42|si     150153 T--AGTCATTCCTCTGGC---ACTG-ACAAGGGTCAATGCCACACCCTTT 150196
                           v--            v  --- i  -    vi-- vi i   i       
  rnd-1_family-        354 GGGAGTCATTCCTCTTGCCGTATTGCACAATA--CCGTACCATACCCTTT 401

  scaffold42|si     150197 CCCCAAT---TTTTTGACATCAAACCC---CAACACAATGGTGAGGACAC 150240
                                  ---       ii        --- iv     i -i        
  rnd-1_family-        402 CCCCAATCTTTTTTTGATGTCAAACCCTCCCGTCACAACG-CGAGGACAC 450

  scaffold42|si     150241 ACGGCCCC-ACCCACTGCCGATGATTGCACTCGTCGGATTTGCTTTGCCC 150289
                             vv    -          i i   i              i    vv   
  rnd-1_family-        451 ACTTCCCCCACCCACTGCCAACGATCGCACTCGTCGGATTCGCTTATCCC 500

  scaffold42|si     150290 GCATGATTACATACTTATCGCGTGCTCACTCAACCGCTTCATCTCCCCCT 150339
                                ---    vi       v       v      i      i     v
  rnd-1_family-        501 GCATG---ACATCTTTATCGCTTGCTCACGCAACCGTTTCATCCCCCCCA 547

  scaffold42|si     150340 CCCCCACCTTGGCAAC 150355
                                           
  rnd-1_family-        548 CCCCCACCTTGGCAAC 563

Matrix = 20p43g.matrix
Kimura (with divCpGMod) = 13.95
Transitions / transversions = 1.17 (21/18)
Gap_init rate = 0.06 (14 / 249), avg. gap size = 1.64 (23 / 14)


715 9.26 18.31 1.20 scaffold42|size1068717 150715 150856 (913110) rnd-1_family-479#Unknown 32 197 (1408) m_b511s001i67 132099

  scaffold42|si     150715 TGACCGACAAACTCAATGTTGATGCAGGGGAGATGG-------------- 150750
                              v   v         v                  --------------
  rnd-1_family-         32 TGAGCGAGAAACTCAATTTTGATGCAGGGGAGATGGTGATGAGGATATGG 81

  scaffold42|si     150751 AGATGACAACAATGGA------------AGTGATGATAGCGAGGGTGAAA 150788
                                  i  i     ------------               v      
  rnd-1_family-         82 AGATGACGACGATGGAGACAACGGTGGAAGTGATGATAGCGAGTGTGAAA 131

  scaffold42|si     150789 GCAAGGGAGCGGGGGGTGCCATGATGAACAACATGGGAAGTGGAATGGGG 150838
                              i     --    i       v                    v     
  rnd-1_family-        132 GCAGGGGAG--GGGGATGCCATGTTGAACAACATGGGAAGTGGACTGGGG 179

  scaffold42|si     150839 ATGGTGAGTGCCCTTTGT 150856
                                     iv  i   
  rnd-1_family-        180 ATGGTGAGTGTACTCTGT 197

Matrix = 20p43g.matrix
Kimura (with divCpGMod) = 8.46
Transitions / transversions = 0.86 (6/7)
Gap_init rate = 0.03 (4 / 141), avg. gap size = 7.00 (28 / 4)


2652 7.87 2.81 0.00 scaffold42|size1068717 150860 151215 (912751) rnd-1_family-479#Unknown 750 1115 (490) m_b511s001i68 132099

  scaffold42|si     150860 GTTACTACTTTTCCTTTTCACAATGTGACATGAGAAGGATCTCCATGTTC 150909
                                                      ?i              v      
  rnd-1_family-        750 GTTACTACTTTTCCTTTTCACAATGTGNTATGAGAAGGATCTCAATGTTC 799

  scaffold42|si     150910 TTCTAGATACGAAGTTGCTTCAATAAAGAGCTGATTGTTGACTTGCTTGA 150959
                                 i                                        i  
  rnd-1_family-        800 TTCTAGGTACGAAGTTGCTTCAATAAAGAGCTGATTGTTGACTTGCTCGA 849

  scaffold42|si     150960 TCACAAGGATCAAGTTGAATTGACTGATGAATGGCAATCTGTGAAACAAA 151009
                             v   v     i           ii                 i      
  rnd-1_family-        850 TCCCAACGATCAGGTTGAATTGACCAATGAATGGCAATCTGTGGAACAAA 899

  scaffold42|si     151010 CAGGTAGCTTTACGAGCATGGAGCATCACATGCTATTTCAGGTTGTGGTA 151059
                                 v   i  i              i            v    i   
  rnd-1_family-        900 CAGGTACCTTCACAAGCATGGAGCATCATATGCTATTTCAGTTTGTAGTA 949

  scaffold42|si     151060 GGAACAATACACTTTTCATTCATATGGTAGGCAACCTAAGAAACAAAGAC 151109
                                               v   v      v                  
  rnd-1_family-        950 GGAACAATACACTTTTCATTGATAGGGTAGGAAACCTAAGAAACAAAGAC 999

  scaffold42|si     151110 AGGGGTGATACAGAGAGGGAGGGAGCTGAGGAATTAATTTAGT------- 151152
                              i      ii             i            v    -------
  rnd-1_family-       1000 AGGAGTGATATGGAGAGGGAGGGAGTTGAGGAATTAATGTAGTTGATATA 1049

  scaffold42|si     151153 ---TTACATGCATCAATTATTAAAATTTGTTAGAGCAGCGTGTATTAAAA 151199
                           --- v     v                          i            
  rnd-1_family-       1050 TTATGACATGAATCAATTATTAAAATTTGTTAGAGCAACGTGTATTAAAA 1099

  scaffold42|si     151200 TAAGATCACTAGTAAC 151215
                                v          
  rnd-1_family-       1100 TAAGAACACTAGTAAC 1115

Matrix = 20p43g.matrix
Kimura (with divCpGMod) = 8.08
Transitions / transversions = 1.33 (16/12)
Gap_init rate = 0.01 (2 / 355), avg. gap size = 5.00 (10 / 2)


1545 6.67 0.00 0.00 scaffold42|size1068717 151183 151377 (912589) rnd-5_family-4619#Unknown 313 507 (394) m_b511s001i69 132100

  scaffold42|si     151183 AGCAGCGTGTATTAAAATAAGATCACTAGTAACATAAAAAGCTTGCCAAC 151232
                                 i  v v    i                       i         
  rnd-5_family-        313 AGCAGCATGAAATAAAGTAAGATCACTAGTAACATAAAAAACTTGCCAAC 362

  scaffold42|si     151233 ATAATCAGTATTACCATGTTTACTTGTTGATTGCTGAAACTGTGGACAAG 151282
                                  v  v                                       
  rnd-5_family-        363 ATAATCACTAGTACCATGTTTACTTGTTGATTGCTGAAACTGTGGACAAG 412

  scaffold42|si     151283 TGTGAAATAGAGAGGTAAGGTACCGCCATTGATGAGGATGCACCAGCATA 151332
                                 vv                   i         i         i v
  rnd-5_family-        413 TGTGAATGAGAGAGGTAAGGTACCGCCGTTGATGAGGGTGCACCAGCGTT 462

  scaffold42|si     151333 GTTGTTGTGGTTAACATTGCGGATGTGCCATGGTCTTTACAAAAG 151377
                                                                        
  rnd-5_family-        463 GTTGTTGTGGTTAACATTGCGGATGTGCCATGGTCTTTACAAAAG 507

Matrix = 20p43g.matrix
Kimura (with divCpGMod) = 5.98
Transitions / transversions = 0.86 (6/7)
Gap_init rate = 0.00 (0 / 194), avg. gap size = 0.0 (0 / 0)


2392 10.38 6.55 0.48 scaffold42|size1068717 151385 151781 (912185) rnd-1_family-469#Unknown 792 1212 (154) m_b511s001i70 132101

  scaffold42|si     151385 TATGTTA-AACTAAAAGAGTACTAATATGTAATGGAGGGAAAGATCAACC 151433
                                  -                      i   i    i -        
  rnd-1_family-        792 TATGTTATAACTAAAAGAGTACTAATATGTGATGAAGGGGA-GATCAACC 840

  scaffold42|si     151434 CATTGTCACTCTTTGAAAGCTCTCAAGACTTTTGGAGTAGAAATTGGGAG 151483
                                v                 ?    v                     
  rnd-1_family-        841 CATTGGCACTCTTTGAAAGCTCTNAAGAGTTTTGGAGTAGAAATTGGGAG 890

  scaffold42|si     151484 GGGGGTTCTGTATATTATGATTGAGAGAACAAGAATGCTAAAGCCCTCCT 151533
                                i     i         v   v i v                    
  rnd-1_family-        891 GGGGGCTCTGTGTATTATGATAGAGTGGAGAAGAATGCTAAAGCCCTCCT 940

  scaffold42|si     151534 AAATCAAAGTAATAGTTAAACTCCATTATGATATGACAGAAGAAATTTAC 151583
                                        v  i  ?i   ?      v          v     vv
  rnd-1_family-        941 AAATCAAAGTAATTGTCAANTTCCNTTATGAAATGACAGAAGTAATTTCA 990

  scaffold42|si     151584 AATTAATTGTGATTGTAAAATGAAATAAAATAAGGGTTAATATCAAATAA 151633
                             i                    ?        ?  i-i   vv       
  rnd-1_family-        991 AACTAATTGTGATTGTAAAATGANATAAAATANGGA-CAATTACAAATAA 1039

  scaffold42|si     151634 TTTATAGCTGGCATTAATTGAATTGCCCTCATCTG-----------CCTA 151672
                              ?              ?v   v      i    -----------    
  rnd-1_family-       1040 TTTNTAGCTGGCATTAATNTAATAGCCCTCGTCTGTTGTTACATGCCCTA 1089

  scaffold42|si     151673 ATGCAAGTGAACTTTCAAAAATAATTTCTGATCCA------------TAC 151710
                               i  i   i   i               i   ------------  i
  rnd-1_family-       1090 ATGCGAGCGAATTTTTAAAAATAATTTCTGACCCACTATGTATCCACTAT 1139

  scaffold42|si     151711 ATGGTTCATTGTTGATTAT--TTTTCGTAGTTGGGCATCAATTTACTACC 151758
                                 v            --    i    i                  v
  rnd-1_family-       1140 ATGGTTGATTGTTGATTATTATTTTTGTAGCTGGGCATCAATTTACTACG 1189

  scaffold42|si     151759 TGGAGCTTGAGCTGTGACAATTA 151781
                           v           v viv      
  rnd-1_family-       1190 GGGAGCTTGAGCAGGACCAATTA 1212

Matrix = 20p43g.matrix
Kimura (with divCpGMod) = 10.60
Transitions / transversions = 1.05 (21/20)
Gap_init rate = 0.02 (6 / 396), avg. gap size = 4.67 (28 / 6)

3073 5.94 0.00 0.00 scaffold42|size1068717 151707 152093 (911873) rnd-1_family-494#Unknown 1 387 (85) m_b511s001i71 132101

  scaffold42|si     151707 ATACATGGTTCATTGTTGATTATTTTTCGTAGTTGGGCATCAATTTACTA 151756
                              i      v                i    i                 
  rnd-1_family-          1 ATATATGGTTGATTGTTGATTATTTTTTGTAGCTGGGCATCAATTTACTA 50

  scaffold42|si     151757 CCTGGAGCTTGAGCTGTGACAATTAGCTATCGTTTTTGTGCCTGTTGCAA 151806
                            vv           v               v i  v         iiv  
  rnd-1_family-         51 CGGGGAGCTTGAGCAGTGACAATTAGCTATAGCTTATGTGCCTGTCAAAA 100

  scaffold42|si     151807 AGAATTAATGACTTTTAACCCTGACTTCCTTTGTGATGCTATCAACCAAG 151856
                                 vv                          v  v            
  rnd-1_family-        101 AGAATTCTTGACTTTTAACCCTGACTTCCTTTGTCATTCTATCAACCAAG 150

  scaffold42|si     151857 ACATGGTCTTATCCAAGATGTTAATATCAAATATGTCGGTAATGAAATGT 151906
                                                 v             i  v       v  
  rnd-1_family-        151 ACATGGTCTTATCCAAGATGTTCATATCAAATATGTTGGGAATGAAAGGT 200

  scaffold42|si     151907 TCCATTGAAACAACATCAATTATTTTTTACTTCATTATGCTTACCAACCA 151956
                                                                             
  rnd-1_family-        201 TCCATTGAAACAACATCAATTATTTTTTACTTCATTATGCTTACCAACCA 250

  scaffold42|si     151957 TATTGATTATCTCTTCAAGTCCCCTTCCTCTCATGCCCTTCCCATAACAA 152006
                               i                                      v      
  rnd-1_family-        251 TATTAATTATCTCTTCAAGTCCCCTTCCTCTCATGCCCTTCCCCTAACAA 300

  scaffold42|si     152007 TAATACCTAGTATATTATGTTCTACAGTGTGGTACTACACTAAGGTACTA 152056
                                                                             
  rnd-1_family-        301 TAATACCTAGTATATTATGTTCTACAGTGTGGTACTACACTAAGGTACTA 350

  scaffold42|si     152057 CAATACCAGTACAGAAGAAGGGGAATTGTAATGGCGC 152093
                                                                
  rnd-1_family-        351 CAATACCAGTACAGAAGAAGGGGAATTGTAATGGCGC 387

Matrix = 20p43g.matrix
Kimura (with divCpGMod) = 6.19
Transitions / transversions = 0.53 (8/15)
Gap_init rate = 0.00 (0 / 386), avg. gap size = 0.0 (0 / 0)


857 16.37 2.41 0.59 scaffold42|size1068717 152086 152251 (911715) rnd-5_family-3853#Unknown 186 354 (0) m_b511s001i72 132102

  scaffold42|si     152086 AATG-GCGCGTTGGTGTG-TGAGTTGCTCACCTTCACTATCTAAGCTTAG 152133
                               - i  i  v i   -    v?  v i vi      v        i 
  rnd-5_family-        186 AATGNGTGCATTCGCGTGGTGAGGNGCGCGCGCTCACTAGCTAAGCTTGG 235

  scaffold42|si     152134 ACCACAAGTACTACAGCACGCCATGCCAAACGTACGTC-CCTTTTT-CAT 152181
                                 v        v       i       v      -       -   
  rnd-5_family-        236 ACCACACGTACTACATCACGCCACGCCAAACTTACGTCTCCTTTTTACAT 285

  scaffold42|si     152182 TTTCGATAGGTACATCTACAACAACATTTTTCTTGCTTATTAGAAAAAAG 152231
                                   v    v     v   ii             ii iv      -
  rnd-5_family-        286 TTTCGATACGTACCTCTACTACAGTATTTTTCTTGCTTGCTGCAAAAAA- 334

  scaffold42|si     152232 TCTTGCACTGGCTGGTAGTA 152251
                                  vi     v     
  rnd-5_family-        335 TCTTGCAGCGGCTGCTAGTA 354

Matrix = 20p43g.matrix
Kimura (with divCpGMod) = 15.84
Transitions / transversions = 0.93 (13/14)
Gap_init rate = 0.03 (5 / 165), avg. gap size = 1.00 (5 / 5)


281 17.46 3.12 1.54 scaffold42|size1068717 152252 152315 (911651) genome_7_4419#DNA 309 373 (142) m_b511s001i73 132103

  scaffold42|si     152252 ATTTTTCAGAAAAGACT-ATCTCTCAAGAAATAGTC-TATTTGTGATGTT 152299
                               v  i  i   i  -  i    i-         -     i i   i 
  genome_7_4419        309 ATTTGTCGGAGAAGGCTTATTTCTCG-GAAATAGTCTTATTTATAATGCT 357

  scaffold42|si     152300 ATTTCTGAGAATTAAG 152315
                                i     v    
  genome_7_4419        358 ATTTCCGAGAAATAAG 373

Matrix = 20p43g.matrix
Kimura (with divCpGMod) = 14.82
Transitions / transversions = 4.50 (9/2)
Gap_init rate = 0.05 (3 / 63), avg. gap size = 1.00 (3 / 3)


422 18.44 6.73 0.91 scaffold42|size1068717 152483 152586 (911380) genome_11_43780-9]3#Unspecified 3 112 (897) m_b511s001i74 132104

  scaffold42|si     152483 AATGAGGTTGACGGAAACTGTGAAATAGAGCTCAAACATAAACACATAAA 152532
                                      v      v             i      -     iv   
  genome_11_437          3 AATGAGGTTGAGGGAAACAGTGAAATAGAGCTTAAACAT-AACACGAAAA 51

  scaffold42|si     152533 ---AAACATTTTGGTTGAGTGGAGGAAGTTCAGATCTTTTTGGA----CC 152575
                           ---   ii     v  v  v        ivi    v     ii ----  
  genome_11_437         52 AATAAATGTTTTGTTTTAGAGGAGGAAGCATAGATATTTTTAAACTACCC 101

  scaffold42|si     152576 TATGTGACATT 152586
                            i v v     
  genome_11_437        102 TGTCTCACATT 112

Matrix = 20p43g.matrix
Kimura (with divCpGMod) = 20.07
Transitions / transversions = 0.90 (9/10)
Gap_init rate = 0.03 (3 / 103), avg. gap size = 2.67 (8 / 3)


299 25.71 0.00 0.00 scaffold42|size1068717 152563 152632 (911334) genome_9_21229#DNA 70 139 (329) m_b511s001i75 132105

  scaffold42|si     152563 ATCTTTTTGGACCTATGTGACATTGCAGACCCCTTAGGGATGTTCTGAAG 152612
                            i i      v  iivv   i      v v     v    ivv   vi  
  genome_9_2122         70 ACCCTTTTGGTCCCGGCTGATATTGCACAACCCTTTGGGACTATCTCGAG 119

  scaffold42|si     152613 AGCTTAAGTCCAGCTCTACA 152632
                           i               v   
  genome_9_2122        120 GGCTTAAGTCCAGCTCGACA 139

Matrix = 20p43g.matrix
Kimura (with divCpGMod) = 27.49
Transitions / transversions = 0.80 (8/10)
Gap_init rate = 0.00 (0 / 69), avg. gap size = 0.0 (0 / 0)

4584 4.49 0.32 6.00 scaffold42|size1068717 152571 153186 (910780) genome_10_17569#DNA 87 669 (0) m_b511s001i76 132105

  scaffold42|si     152571 GGACCTATGTGACATTGCAGACCCCTTAGGGATGTTCTGAAGAGCTTAAG 152620
                                                                             
  genome_10_175         87 GGACCTATGTGACATTGCAGACCCCTTAGGGATGTTCTGAAGAGCTTAAG 136

  scaffold42|si     152621 TCCAGCTCTACAGAACATCCATCCATCCGGAAAGCACCGTCAGAATAGAT 152670
                                                                             
  genome_10_175        137 TCCAGCTCTACAGAACATCCATCCATCCGGAAAGCACCGTCAGAATAGAT 186

  scaffold42|si     152671 CTCCCAGGCACCTTCTTTGACATAATGATGTTCCATGGATCCTTGTAGAA 152720
                                  i  v                                i      
  genome_10_175        187 CTCCCAGACAGCTTCTTTGACATAATGATGTTCCATGGATCCTCGTAGAA 236

  scaffold42|si     152721 ATTGGTATGTTTGACACGTAGAAAAAAACGTCAGTTATTTTTTTATCTTC 152770
                                                                             
  genome_10_175        237 ATTGGTATGTTTGACACGTAGAAAAAAACGTCAGTTATTTTTTTATCTTC 286

  scaffold42|si     152771 AAAATGGCCAGCACCACGTCGGTCCACATGCAGAACTATGGTAGAACACT 152820
                                                       i                i   v
  genome_10_175        287 AAAATGGCCAGCACCACGTCGGTCCACACGCAGAACTATGGTAGAGCACA 336

  scaffold42|si     152821 ACAACTCGACGGGTCACAGCACCCTCACGTCTCACGATACATTGCATCAT 152870
                                     v                                   ----
  genome_10_175        337 ACAACTCGACTGGTCACAGCACCCTCACGTCTCACGATACATTGCA---- 382

  scaffold42|si     152871 TGTTGTCATGCTGTGTGCTGTGTGTGATGTCCTTACTATT--TCTGCGTA 152918
                             ------------                          --    i   
  genome_10_175        383 TG------------GTGCTGTGTGTGATGTCCTTACTATTTCTCTGTGTA 420

  scaffold42|si     152919 GTGTGTGTAACAGCTTGATTTTGAGACCGAGAATGTTACCATACGATACA 152968
                                   i  v  v                                   
  genome_10_175        421 GTGTGTGTGACTGCGTGATTTTGAGACCGAGAATGTTACCATACGATACA 470

  scaffold42|si     152969 CTAGGTAGGTAGAAGTATAGTTAGTAGTTGTTAGTAGTTATGGTAGTGAT 153018
                              iv      -vi           ---------------  v       
  genome_10_175        471 CTAACTAGGTA-CGGTATAGTTAGT---------------TGTTAGTGAT 504

  scaffold42|si     153019 TAGCATGTAGAAGCACAATAAAATTATAGCGCGACCTCAAATAATCATAA 153068
                                           v          i           ---        
  genome_10_175        505 TAGCATGTAGAAGCACTATAAAATTATGGCGCGACCTCA---AATCATAA 551

  scaffold42|si     153069 CTGACATGTTGAAACATGATGAATCTCCTTAGAATTAGGGAAAAATTACG 153118
                                  v           i        v          v      v   
  genome_10_175        552 CTGACATTTTGAAACATGACGAATCTCCGTAGAATTAGGCAAAAATAACG 601

  scaffold42|si     153119 TAGGAATTCTTACGATCGCGCGTAACGATGATCCATGGAGATAACGACGA 153168
                                                    i  i               i     
  genome_10_175        602 TAGGAATTCTTACGATCGCGCGTAATGACGATCCATGGAGATAATGACGA 651

  scaffold42|si     153169 TCCATGAATTTTGACTGG 153186
                                             
  genome_10_175        652 TCCATGAATTTTGACTGG 669

Matrix = 20p43g.matrix
Kimura (with divCpGMod) = 3.80
Transitions / transversions = 1.00 (13/13)
Gap_init rate = 0.06 (36 / 615), avg. gap size = 1.03 (37 / 36)


1039 15.62 6.37 3.09 scaffold42|size1068717 153161 153411 (910555) rnd-1_family-714#Unknown 305 563 (0) m_b511s001i77 132106

  scaffold42|si     153161 AACGACGATCCATGAATTTTGACTGGTAC---TGACCATGAGAAAAGAAT 153207
                               -     iv    v  -  vi  i  ---     i      v     
  rnd-1_family-        305 AACG-CGATCTTTGAAGTT-GAACGGCACGACTGACCGTGAGAACAGAAT 352

  scaffold42|si     153208 CT--AGTCATTCCTCTGGC---ACTG-ACAAGGGTCAATGCCACACCCTT 153251
                           vv--            v  --- i  -    vi-- vi i   i      
  rnd-1_family-        353 GGGGAGTCATTCCTCTTGCCGTATTGCACAATA--CCGTACCATACCCTT 400

  scaffold42|si     153252 TCCCCAAT---TTTTTGACGTCAAACCC---CAACACAATGGTGAGGACA 153295
                                   ---       i         --- iv     i -i       
  rnd-1_family-        401 TCCCCAATCTTTTTTTGATGTCAAACCCTCCCGTCACAACG-CGAGGACA 449

  scaffold42|si     153296 CACGGCCCC-ACCCACTGCCGATGATTGCACTCGTCGGATTTGCTTTGCC 153344
                              vv    -          i i   i              i    vv  
  rnd-1_family-        450 CACTTCCCCCACCCACTGCCAACGATCGCACTCGTCGGATTCGCTTATCC 499

  scaffold42|si     153345 CGCATGATTACATACTTATCGCGTGCTCACTCAACCGCTTCATCTCCCCC 153394
                                 ---    vi       v       v      i      i     
  rnd-1_family-        500 CGCATG---ACATCTTTATCGCTTGCTCACGCAACCGTTTCATCCCCCCC 546

  scaffold42|si     153395 TCCCCCACCTTGGCAAC 153411
                           v                
  rnd-1_family-        547 ACCCCCACCTTGGCAAC 563

Matrix = 20p43g.matrix
Kimura (with divCpGMod) = 13.45
Transitions / transversions = 1.11 (20/18)
Gap_init rate = 0.06 (15 / 250), avg. gap size = 1.60 (24 / 15)


709 9.26 18.18 1.81 scaffold42|size1068717 153771 153913 (910053) rnd-1_family-479#Unknown 32 197 (1408) m_b511s001i78 132107

  scaffold42|si     153771 TGACCGACAAACTCAATGTTGATGCAGGGGAGATGG-------------- 153806
                              v   v         v                  --------------
  rnd-1_family-         32 TGAGCGAGAAACTCAATTTTGATGCAGGGGAGATGGTGATGAGGATATGG 81

  scaffold42|si     153807 AGATGACAACAATGGA------------AGTGATGATAGCGAGGGTGAAA 153844
                                  i  i     ------------               v      
  rnd-1_family-         82 AGATGACGACGATGGAGACAACGGTGGAAGTGATGATAGCGAGTGTGAAA 131

  scaffold42|si     153845 GCAAGGGAGCGGGGGGGTGCCATGATGAACAACATGGGAAGTGGAATGGG 153894
                              i     ---    i       v                    v    
  rnd-1_family-        132 GCAGGGGAG---GGGGATGCCATGTTGAACAACATGGGAAGTGGACTGGG 178

  scaffold42|si     153895 GATGGTGAGTGCCCTTTGT 153913
                                      iv  i   
  rnd-1_family-        179 GATGGTGAGTGTACTCTGT 197

Matrix = 20p43g.matrix
Kimura (with divCpGMod) = 8.46
Transitions / transversions = 0.86 (6/7)
Gap_init rate = 0.04 (5 / 142), avg. gap size = 5.80 (29 / 5)


2652 7.87 2.81 0.00 scaffold42|size1068717 153917 154272 (909694) rnd-1_family-479#Unknown 750 1115 (490) m_b511s001i79 132107

  scaffold42|si     153917 GTTACTACTTTTCCTTTTCACAATGTGACATGAGAAGGATCTCCATGTTC 153966
                                                      ?i              v      
  rnd-1_family-        750 GTTACTACTTTTCCTTTTCACAATGTGNTATGAGAAGGATCTCAATGTTC 799

  scaffold42|si     153967 TTCTAGATACGAAGTTGCTTCAATAAAGAGCTGATTGTTGACTTGCTTGA 154016
                                 i                                        i  
  rnd-1_family-        800 TTCTAGGTACGAAGTTGCTTCAATAAAGAGCTGATTGTTGACTTGCTCGA 849

  scaffold42|si     154017 TCACAAGGATCAAGTTGAATTGACTGATGAATGGCAATCTGTGAAACAAA 154066
                             v   v     i           ii                 i      
  rnd-1_family-        850 TCCCAACGATCAGGTTGAATTGACCAATGAATGGCAATCTGTGGAACAAA 899

  scaffold42|si     154067 CAGGTAGCTTTACGAGCATGGAGCATCACATGCTATTTCAGGTTGTGGTA 154116
                                 v   i  i              i            v    i   
  rnd-1_family-        900 CAGGTACCTTCACAAGCATGGAGCATCATATGCTATTTCAGTTTGTAGTA 949

  scaffold42|si     154117 GGAACAATACACTTTTCATTCATATGGTAGGCAACCTAAGAAACAAAGAC 154166
                                               v   v      v                  
  rnd-1_family-        950 GGAACAATACACTTTTCATTGATAGGGTAGGAAACCTAAGAAACAAAGAC 999

  scaffold42|si     154167 AGGGGTGATACAGAGAGGGAGGGAGCTGAGGAATTAATTTAGT------- 154209
                              i      ii             i            v    -------
  rnd-1_family-       1000 AGGAGTGATATGGAGAGGGAGGGAGTTGAGGAATTAATGTAGTTGATATA 1049

  scaffold42|si     154210 ---TTACATGCATCAATTATTAAAATTTGTTAGAGCAGCGTGTATTAAAA 154256
                           --- v     v                          i            
  rnd-1_family-       1050 TTATGACATGAATCAATTATTAAAATTTGTTAGAGCAACGTGTATTAAAA 1099

  scaffold42|si     154257 TAAGATCACTAGTAAC 154272
                                v          
  rnd-1_family-       1100 TAAGAACACTAGTAAC 1115

Matrix = 20p43g.matrix
Kimura (with divCpGMod) = 8.08
Transitions / transversions = 1.33 (16/12)
Gap_init rate = 0.01 (2 / 355), avg. gap size = 5.00 (10 / 2)


1545 6.67 0.00 0.00 scaffold42|size1068717 154240 154434 (909532) rnd-5_family-4619#Unknown 313 507 (394) m_b511s001i80 132108

  scaffold42|si     154240 AGCAGCGTGTATTAAAATAAGATCACTAGTAACATAAAAAGCTTGCCAAC 154289
                                 i  v v    i                       i         
  rnd-5_family-        313 AGCAGCATGAAATAAAGTAAGATCACTAGTAACATAAAAAACTTGCCAAC 362

  scaffold42|si     154290 ATAATCAGTATTACCATGTTTACTTGTTGATTGCTGAAACTGTGGACAAG 154339
                                  v  v                                       
  rnd-5_family-        363 ATAATCACTAGTACCATGTTTACTTGTTGATTGCTGAAACTGTGGACAAG 412

  scaffold42|si     154340 TGTGAAATAGAGAGGTAAGGTACCGCCATTGATGAGGATGCACCAGCATA 154389
                                 vv                   i         i         i v
  rnd-5_family-        413 TGTGAATGAGAGAGGTAAGGTACCGCCGTTGATGAGGGTGCACCAGCGTT 462

  scaffold42|si     154390 GTTGTTGTGGTTAACATTGCGGATGTGCCATGGTCTTTACAAAAG 154434
                                                                        
  rnd-5_family-        463 GTTGTTGTGGTTAACATTGCGGATGTGCCATGGTCTTTACAAAAG 507

Matrix = 20p43g.matrix
Kimura (with divCpGMod) = 5.98
Transitions / transversions = 0.86 (6/7)
Gap_init rate = 0.00 (0 / 194), avg. gap size = 0.0 (0 / 0)


2392 10.38 6.55 0.48 scaffold42|size1068717 154442 154838 (909128) rnd-1_family-469#Unknown 792 1212 (154) m_b511s001i81 132109

  scaffold42|si     154442 TATGTTA-AACTAAAAGAGTACTAATATGTAATGGAGGGAAAGATCAACC 154490
                                  -                      i   i    i -        
  rnd-1_family-        792 TATGTTATAACTAAAAGAGTACTAATATGTGATGAAGGGGA-GATCAACC 840

  scaffold42|si     154491 CATTGTCACTCTTTGAAAGCTCTCAAGACTTTTGGAGTAGAAATTGGGAG 154540
                                v                 ?    v                     
  rnd-1_family-        841 CATTGGCACTCTTTGAAAGCTCTNAAGAGTTTTGGAGTAGAAATTGGGAG 890

  scaffold42|si     154541 GGGGGTTCTGTATATTATGATTGAGAGAACAAGAATGCTAAAGCCCTCCT 154590
                                i     i         v   v i v                    
  rnd-1_family-        891 GGGGGCTCTGTGTATTATGATAGAGTGGAGAAGAATGCTAAAGCCCTCCT 940

  scaffold42|si     154591 AAATCAAAGTAATAGTTAAACTCCATTATGATATGACAGAAGAAATTTAC 154640
                                        v  i  ?i   ?      v          v     vv
  rnd-1_family-        941 AAATCAAAGTAATTGTCAANTTCCNTTATGAAATGACAGAAGTAATTTCA 990

  scaffold42|si     154641 AATTAATTGTGATTGTAAAATGAAATAAAATAAGGGTTAATATCAAATAA 154690
                             i                    ?        ?  i-i   vv       
  rnd-1_family-        991 AACTAATTGTGATTGTAAAATGANATAAAATANGGA-CAATTACAAATAA 1039

  scaffold42|si     154691 TTTATAGCTGGCATTAATTGAATTGCCCTCATCTG-----------CCTA 154729
                              ?              ?v   v      i    -----------    
  rnd-1_family-       1040 TTTNTAGCTGGCATTAATNTAATAGCCCTCGTCTGTTGTTACATGCCCTA 1089

  scaffold42|si     154730 ATGCAAGTGAACTTTCAAAAATAATTTCTGATCCA------------TAC 154767
                               i  i   i   i               i   ------------  i
  rnd-1_family-       1090 ATGCGAGCGAATTTTTAAAAATAATTTCTGACCCACTATGTATCCACTAT 1139

  scaffold42|si     154768 ATGGTTCATTGTTGATTAT--TTTTCGTAGTTGGGCATCAATTTACTACC 154815
                                 v            --    i    i                  v
  rnd-1_family-       1140 ATGGTTGATTGTTGATTATTATTTTTGTAGCTGGGCATCAATTTACTACG 1189

  scaffold42|si     154816 TGGAGCTTGAGCTGTGACAATTA 154838
                           v           v viv      
  rnd-1_family-       1190 GGGAGCTTGAGCAGGACCAATTA 1212

Matrix = 20p43g.matrix
Kimura (with divCpGMod) = 10.60
Transitions / transversions = 1.05 (21/20)
Gap_init rate = 0.02 (6 / 396), avg. gap size = 4.67 (28 / 6)

2992 6.25 0.78 0.00 scaffold42|size1068717 154764 155147 (908819) rnd-1_family-494#Unknown 1 387 (85) m_b511s001i82 132109

  scaffold42|si     154764 ATACATGGTTCATTGTTGATTATTTTTCGTAGTTGGGCATCAATTTACTA 154813
                              i      v                i    i                 
  rnd-1_family-          1 ATATATGGTTGATTGTTGATTATTTTTTGTAGCTGGGCATCAATTTACTA 50

  scaffold42|si     154814 CCTGGAGCTTGAGCTGTGACAATTAGCTATCGTTTTTGTGCCTGTTGCAA 154863
                            vv           v               v i  v         iiv  
  rnd-1_family-         51 CGGGGAGCTTGAGCAGTGACAATTAGCTATAGCTTATGTGCCTGTCAAAA 100

  scaffold42|si     154864 AGAATTAATGACTTTTAACCCTGACTTCCTTTGTGATGCTATCAACCAAG 154913
                                 vv                          v  v            
  rnd-1_family-        101 AGAATTCTTGACTTTTAACCCTGACTTCCTTTGTCATTCTATCAACCAAG 150

  scaffold42|si     154914 ACATGGTCTTATCCAAGAAGTTAATATCAAATATGTCAGGAATGAAATGT 154963
                                             v   v             ii         v  
  rnd-1_family-        151 ACATGGTCTTATCCAAGATGTTCATATCAAATATGTTGGGAATGAAAGGT 200

  scaffold42|si     154964 TCCATTGAAACAACATCAATTATTTTTTACTTCATTATGCTTACCAACCA 155013
                                                                             
  rnd-1_family-        201 TCCATTGAAACAACATCAATTATTTTTTACTTCATTATGCTTACCAACCA 250

  scaffold42|si     155014 TATTGATTATCTCTTCAAGTCCCCTTCCTCTCATGCCCTTCCCATAACAA 155063
                               i                                      v      
  rnd-1_family-        251 TATTAATTATCTCTTCAAGTCCCCTTCCTCTCATGCCCTTCCCCTAACAA 300

  scaffold42|si     155064 TAATACCTAGTATATTATGTT---CAGTGTGGTACTACACTAAGGTACTA 155110
                                                ---                          
  rnd-1_family-        301 TAATACCTAGTATATTATGTTCTACAGTGTGGTACTACACTAAGGTACTA 350

  scaffold42|si     155111 CAATACCAGTACAGAAGAAGGGGAATTGTAATGGCGC 155147
                                                                
  rnd-1_family-        351 CAATACCAGTACAGAAGAAGGGGAATTGTAATGGCGC 387

Matrix = 20p43g.matrix
Kimura (with divCpGMod) = 6.53
Transitions / transversions = 0.60 (9/15)
Gap_init rate = 0.00 (1 / 383), avg. gap size = 3.00 (3 / 1)


857 16.37 2.41 0.59 scaffold42|size1068717 155140 155305 (908661) rnd-5_family-3853#Unknown 186 354 (0) m_b511s001i83 132110

  scaffold42|si     155140 AATG-GCGCGTTGGTGTG-TGAGTTGCTCACCTTCACTATCTAAGCTTAG 155187
                               - i  i  v i   -    v?  v i vi      v        i 
  rnd-5_family-        186 AATGNGTGCATTCGCGTGGTGAGGNGCGCGCGCTCACTAGCTAAGCTTGG 235

  scaffold42|si     155188 ACCACAAGTACTACAGCACGCCATGCCAAACGTACGTC-CCTTTTT-CAT 155235
                                 v        v       i       v      -       -   
  rnd-5_family-        236 ACCACACGTACTACATCACGCCACGCCAAACTTACGTCTCCTTTTTACAT 285

  scaffold42|si     155236 TTTCGATAGGTACATCTACAACAACATTTTTCTTGCTTATTAGAAAAAAG 155285
                                   v    v     v   ii             ii iv      -
  rnd-5_family-        286 TTTCGATACGTACCTCTACTACAGTATTTTTCTTGCTTGCTGCAAAAAA- 334

  scaffold42|si     155286 TCTTGCACTGGCTGGTAGTA 155305
                                  vi     v     
  rnd-5_family-        335 TCTTGCAGCGGCTGCTAGTA 354

Matrix = 20p43g.matrix
Kimura (with divCpGMod) = 15.84
Transitions / transversions = 0.93 (13/14)
Gap_init rate = 0.03 (5 / 165), avg. gap size = 1.00 (5 / 5)


290 9.09 0.00 0.00 scaffold42|size1068717 155536 155579 (908387) genome_11_43780-9]3#Unspecified 3 46 (963) m_b511s001i84 132111

  scaffold42|si     155536 AATGAGGTTGACGGAAACTGTGAAATAGAGCTCAAACATAAAAC 155579
                                      v      v             i        v  
  genome_11_437          3 AATGAGGTTGAGGGAAACAGTGAAATAGAGCTTAAACATAACAC 46

Matrix = 20p43g.matrix
Kimura (with divCpGMod) = 9.70
Transitions / transversions = 0.33 (1/3)
Gap_init rate = 0.00 (0 / 43), avg. gap size = 0.0 (0 / 0)


2604 5.85 0.00 0.62 scaffold42|size1068717 155577 155903 (908063) rnd-1_family-937#Unknown 152 476 (2) m_b511s001i85 132112

  scaffold42|si     155577 AACAGAGCATCATGTGTGTGGTAGAGCATGCAAGAGGTATCCTATTGCCT 155626
                                 i       i   iv      i                       
  rnd-1_family-        152 AACAGAACATCATGCGTGCCGTAGAGTATGCAAGAGGTATCCTATTGCCT 201

  scaffold42|si     155627 TCTACGGAACAATCATGTAAAAAAGCACGTCAAATGATGCTGGGACTAAT 155676
                                                                 i        v  
  rnd-1_family-        202 TCTACGGAACAATCATGTAAAAAAGCACGTCAAATGATACTGGGACTTAT 251

  scaffold42|si     155677 ATGAATGCTCAAGTAAGAGATGGTTCCCTTTCATACAATTTTGGTACAAT 155726
                           v       i                                 i       
  rnd-1_family-        252 TTGAATGCCCAAGTAAGAGATGGTTCCCTTTCATACAATTTTAGTACAAT 301

  scaffold42|si     155727 TGATATAATGCAATCTGAAACTTGAGTAAGGGTATCATCACAGGAGACAT 155776
                           v                     i                       --  
  rnd-1_family-        302 AGATATAATGCAATCTGAAACTCGAGTAAGGGTATCATCACAGGAG--AT 349

  scaffold42|si     155777 AGTATTATTTCCTACAAAGACAGACACCAGCCATGATGTGCATTTACAGG 155826
                              iv                                 i           
  rnd-1_family-        350 AGTGATATTTCCTACAAAGACAGACACCAGCCATGATGCGCATTTACAGG 399

  scaffold42|si     155827 CGACATGAGAACAGATTAAAGGGGGTCTCTAAAACAATAATTGGCAAATA 155876
                              v              i                               
  rnd-1_family-        400 CGAAATGAGAACAGATTAGAGGGGGTCTCTAAAACAATAATTGGCAAATA 449

  scaffold42|si     155877 TTTGATGTAAATTTGTGTTTATCATTC 155903
                           ??     i              i    
  rnd-1_family-        450 NNTGATGCAAATTTGTGTTTATTATTC 476

Matrix = 20p43g.matrix
Kimura (with divCpGMod) = 5.24
Transitions / transversions = 2.17 (13/6)
Gap_init rate = 0.01 (2 / 326), avg. gap size = 1.00 (2 / 2)


585 9.75 0.00 6.80 scaffold42|size1068717 155923 156032 (907934) rnd-1_family-1383#Unknown 1 103 (0) m_b511s001i86 132113

  scaffold42|si     155923 CTTTTTCATGTGTTATATTTTAGAGTTTAATGGATTTTCTTGTGTGACTT 155972
                              v  i ?            ?        i     v  ?i         
  rnd-1_family-          1 CTTATTTANGTGTTATATTTTNGAGTTTAACGGATTGTCNCGTGTGACTT 50

  scaffold42|si     155973 ACAGGCGTGATATCTTTTACGACATATGAGTTGTTCATGGTTCTTAGGGT 156022
                                     ?     i  v             ?  i  i   -------
  rnd-1_family-         51 ACAGGCGTGANATCTTCTAGGACATATGAGTTGNTCGTGATTC------- 93

  scaffold42|si     156023 GTATTGTGTA 156032
                             i       
  rnd-1_family-         94 GTGTTGTGTA 103

Matrix = 20p43g.matrix
Kimura (with divCpGMod) = 7.88
Transitions / transversions = 2.33 (7/3)
Gap_init rate = 0.06 (7 / 109), avg. gap size = 1.00 (7 / 7)


2114 7.70 0.99 0.99 scaffold42|size1068717 156035 156336 (907630) rnd-5_family-1248#Unknown 4 305 (988) m_b511s001i87 132114

  scaffold42|si     156035 GTGCATGATGAGTCCTCT-GGGTTTTTTGCTATGTCTCTCATGTAGAGTA 156083
                                             -        v                      
  rnd-5_family-          4 GTGCATGATGAGTCCTCTGGGGTTTTTGGCTATGTCTCTCATGTAGAGTA 53

  scaffold42|si     156084 AAACAATGATTAGAGTCAC--CTGGTCATTCGTTAAGTAGTTGTTAATCA 156131
                                         i    --? i           v   -  ?     vv
  rnd-5_family-         54 AAACAATGATTAGAATCACANNTAGTCATTCGTTACGTA-TTNTTAATGC 102

  scaffold42|si     156132 AGTCCAAATCATCTAGGCTGGTTCTTGCTTGTTCCCCATTTCTATATAGC 156181
                            v      v                  iiv            --    ? 
  rnd-5_family-        103 ATTCCAAAACATCTAGGCTGGTTCTTGTCAGTTCCCCATTTC--TATANC 150

  scaffold42|si     156182 TTGTGTGCCTGTCAAAAAGAATTCTTGACTTTCAACTCTGGCTTACTTTG 156231
                             i  i        v              i  i?        ?       
  rnd-5_family-        151 TTATGCGCCTGTCACAAAGAATTCTTGACCTTTNACTCTGGCNTACTTTG 200

  scaffold42|si     156232 GCATTCTAATAACCAAGACATGGTCCTATGCAAGACGTTCATATCAAATA 156281
                              i    vi     ?     ?                            
  rnd-5_family-        201 GCACTCTATCAACCANGACATNGTCCTATGCAAGACGTTCATATCAAATA 250

  scaffold42|si     156282 TGTTCGGAATGAAAGGTTCCAGTGAAACACCTGTCAGTAATTCAAAGAGG 156331
                            ?i v       i?              i                    ?
  rnd-5_family-        251 TNCTGGGAATGAGNGGTTCCAGTGAAACGCCTGTCAGTAATTCAAAGAGN 300

  scaffold42|si     156332 CATGG 156336
                                
  rnd-5_family-        301 CATGG 305

Matrix = 20p43g.matrix
Kimura (with divCpGMod) = 7.74
Transitions / transversions = 1.30 (13/10)
Gap_init rate = 0.02 (5 / 301), avg. gap size = 1.20 (6 / 5)


979 19.64 2.24 4.11 scaffold42|size1068717 156342 156564 (907402) rnd-1_family-500#Unknown 64 282 (0) m_b511s001i88 132115

  scaffold42|si     156342 GGCGGAAGAAATAGGGCACCCCTGACAAAACGGCGCTGGAGGGTTATGGA 156391
                                i           i  v               v  i  i  i    
  rnd-1_family-         64 GGCGGGAGAAATAGGGCGCCACTGACAAAACGGCGCGGGGGGATTGTGGA 113

  scaffold42|si     156392 TGGGGTAAAAGATGATGGATTGTGATGGTTGGTTAGGCTCTTGGGGGAGA 156441
                                         i         v       ? v    v i        
  rnd-1_family-        114 TGGGGTAAAAGATGGTGGATTGTGCTGGTTGGNTCGGCTGTCGGGGGAGA 163

  scaffold42|si     156442 ATTGGAGCTGTCGTGACCACTAATGAAGCCTTTTTGTGAAAAAATGGCCG 156491
                                   i    vii  iv   v  v i v   v   -         i 
  rnd-1_family-        164 ATTGGAGCCGTCGGAGCCGATAAGGACGTCGTTTGGTG-AAAAATGGCTG 212

  scaffold42|si     156492 -----GTGAGCAGAAAATTTGGAGACTGCAAGAGCATTTCGAGAAAAAAA 156536
                           ----- i   v i    v  -------- i  v  ivi    i       
  rnd-1_family-        213 ATCTCGCGAGAAAAAAAATT--------CGAGCGCGGCTCGAAAAAAAAA 254

  scaffold42|si     156537 TGTGTGGCACGCCTGCTTGCACAAGATA 156564
                            vv     i i   v v     i v   
  rnd-1_family-        255 TCGGTGGCGCACCTCCGTGCACGACATA 282

Matrix = 20p43g.matrix
Kimura (with divCpGMod) = 17.91
Transitions / transversions = 1.10 (22/20)
Gap_init rate = 0.05 (10 / 222), avg. gap size = 1.40 (14 / 10)


514 28.48 0.00 0.63 scaffold42|size1068717 156668 156826 (907140) C genome_6_19263#LTR/Copia (133) 1495 1338 m_b511s001i89 132116

  scaffold42|si     156668 CACCATGATCCATGAAAACTAGCGCTTCAGCTCCAGTTGTGCCACAATCG 156717
                               vi    -   ivi v  v  iiv  i v    v vi          
C genome_6_1926       1495 CACCTCGATC-ATGGTGAATACCGTCGCAACACCAGGTTCGCCACAATCG 1447

  scaffold42|si     156718 CCCTCACCAACACATCAACTGCTACCATCAAGATGCTTGGATTGGTCCAA 156767
                                   ivv  i   v i  v     vvv vi            vvi 
C genome_6_1926       1446 CCCTCACCGCAACGTCACCCGCGACCATACTGCCGCTTGGATTGGTGAGA 1397

  scaffold42|si     156768 TTTTCTTTATTCAACGAAAAATTGGACCATTTCTATCATGCAATATTTGT 156817
                             iv iv     vvv  i      v          v     v  v     
C genome_6_1926       1396 TTCACCGTATTCCCAGAGAAATTGCACCATTTCTAACATGCCATTTTTGT 1347

  scaffold42|si     156818 TACATGGTA 156826
                               ii i 
C genome_6_1926       1346 TACACAGCA 1338

Matrix = 20p43g.matrix
Kimura (with divCpGMod) = 28.83
Transitions / transversions = 0.67 (18/27)
Gap_init rate = 0.01 (1 / 158), avg. gap size = 1.00 (1 / 1)


491 25.66 1.94 1.94 scaffold42|size1068717 156714 156868 (907098) genome_7_17953#DNA 179 333 (955) m_b511s001i90 132117

  scaffold42|si     156714 ATCGCCCTCACCAACACATCAACTGCTACCATCAAGATGCTTGGATTGGT 156763
                                i      iv       v i  v  v   v vvi      v     
  genome_7_1795        179 ATCGCTCTCACCGCCACATCACCCGCAACAATCCACCCGCTTGGTTTGGT 228

  scaffold42|si     156764 CCAATTTTCTTTATTCAACGAAAAATTGGACCATTTCTATCATGCAATAT 156813
                             i   iv v   i ivvi  i    v v          i    i   v 
  genome_7_1795        229 CCGATTCGCGTTACTTCTTGAGAAATAGCACCATTTCTACCATGTAATTT 278

  scaffold42|si     156814 TTGTTACATGGTAGTCTTC-TGAGTTGCA--GTCAAAGCTGAGATTAGTT 156860
                                     i i i v  -   viv v -- vv    v  i  --    
  genome_7_1795        279 TTGTTACATGATGGCCGTCATGACCGGGAGGGGGAAAGATGGGA--AGTT 326

  scaffold42|si     156861 ATTCGACT 156868
                              -    
  genome_7_1795        327 ATT-GACT 333

Matrix = 20p43g.matrix
Kimura (with divCpGMod) = 26.19
Transitions / transversions = 0.77 (17/22)
Gap_init rate = 0.03 (5 / 154), avg. gap size = 1.20 (6 / 5)


1077 17.91 1.99 0.00 scaffold42|size1068717 156833 157033 (906933) rnd-1_family-469#Unknown 545 749 (617) m_b511s001i91 132118

  scaffold42|si     156833 TGAGTTGCAGTCAAAGCTGAGATTAGTTATTCGACTTCACGATTTCATGG 156882
                             i v    v  v     v             i v    v          
  rnd-1_family-        545 TGGGATGCATTCCAAGCTCAGATTAGTTATTCAAATTCAAGATTTCATGG 594

  scaffold42|si     156883 ATTTATTAACATTCATGCCTTCAAGCTCCTTAT-GCTAGCTA-AAAAAGA 156930
                                   viii    i       i      ii-        -i      
  rnd-1_family-        595 ATTTATTACTGCTCATACCTTCAAACTCCTTGCCGCTAGCTATGAAAAGA 644

  scaffold42|si     156931 AACTGCCCACTGATCTTTCAAGGGGCTTGTTTG--AAAGCCTCAGTCCAC 156978
                                 v     ivv  vvvi      i     --        i      
  rnd-1_family-        645 AACTGCACACTGGAATTGACGGGGGCTCGTTTGTGAAAGCCTCGGTCCAC 694

  scaffold42|si     156979 ATTGACAATGAATGATATGAGTGTGCTGTGTACTGATTCTGAGGTTTTAA 157028
                                            vi        v        i i i? i      
  rnd-1_family-        695 ATTGACAATGAATGATAGAAGTGTGCTTTGTACTGACTTTANGATTTTAA 744

  scaffold42|si     157029 TACCA 157033
                           vi   
  rnd-1_family-        745 GGCCA 749

Matrix = 20p43g.matrix
Kimura (with divCpGMod) = 18.94
Transitions / transversions = 1.25 (20/16)
Gap_init rate = 0.01 (3 / 200), avg. gap size = 1.33 (4 / 3)


5076 12.77 4.53 9.06 scaffold42|size1068717 157089 158147 (905819) rnd-1_family-469#Unknown 186 1200 (166) m_b511s001i92 132119

  scaffold42|si     157089 CTATAGCTTATGTGCCTGTCAAAA-GAATTCTTGACTCTTAACTCTGGCT 157137
                                                   -            i     vv  i  
  rnd-1_family-        186 CTATAGCTTATGTGCCTGTCAAAAAGAATTCTTGACTTTTAACGATGACT 235

  scaffold42|si     157138 TGCTTTGGCATTCTATTAACCAAGACATGGTCCTATGCATGACGTTCATA 157187
                            v   ---   --------      i-----------------       
  rnd-1_family-        236 TCCTT---CAT--------CCAAGAT-----------------GTTCATA 257

  scaffold42|si     157188 TCAAATATGTTGGGAATGAAAGGTTCCAATGAAATGAAACACTTGTCAGT 157237
                                                       - ----      i i  v    
  rnd-1_family-        258 TCAAATATGTTGGGAATGAAAGGTTCCA-T----TGAAACGCCTGGCAGT 302

  scaffold42|si     157238 AATTCAAAGAGGCATGGTGAGAGTCTAGTTGATATCAAGTTGGTATCAGC 157287
                                  -     v     ?v          i              ii  
  rnd-1_family-        303 AATTCAA-GAGGCCTGGTGNCAGTCTAGTTGGTATCAAGTTGGTATTGGC 351

  scaffold42|si     157288 TTCAAAAATCTATATTTCTTCATAAAACTTCTCATTAGCCCCTTTCTAAG 157337
                               -------------       ?    vi            i vi   
  rnd-1_family-        352 TTCA-------------CTTCATANAACTGTTCATTAGCCCCTCTACAAG 388

  scaffold42|si     157338 ACTAGAGTCAGAACAAAATTACACTTTTCCTTGAAACCCTTTGGGAGAAA 157387
                              iv?                      v  vii  vv i      v   
  rnd-1_family-        389 ACTGTNGTCAGAACAAAATTACACTTTTGCTGAGAAAGCCTTGGGATAAA 438

  scaffold42|si     157388 GGTCTGGGAACTATTGACAATTG----------ATACCATCTCA------ 157421
                                i      v          ----------?   ii-  v ------
  rnd-1_family-        439 GGTCTAGGAACTTTTGACAATTGCATGCAGGATNTACTG-CTGAGTATGT 487

  scaffold42|si     157422 ACTGCTGCTTGCTGACGTACCAACAGAGCTACTGATCATCACCAGCAAG- 157470
                                          vv      i             i    v  v  i-
  rnd-1_family-        488 ACTGCTGCTTGCTGAGTTACCAATAGAGCTACTGATCGTCACAAGAAAAA 537

  scaffold42|si     157471 -TCGATATGTGATGCAGTCAAAGCTGAGATTAGTTATTCAACTTCAAGAT 157519
                           - i   i  v      v  v     v               v        
  rnd-1_family-        538 ATTGATGTGGGATGCATTCCAAGCTCAGATTAGTTATTCAAATTCAAGAT 587

  scaffold42|si     157520 TTCATGGATTTATTAACGTTCATGCCTTCAAGCTCCTTAT-GCTAGCTAG 157568
                                          vi i    i       i      ii-        v
  rnd-1_family-        588 TTCATGGATTTATTACTGCTCATACCTTCAAACTCCTTGCCGCTAGCTAT 637

  scaffold42|si     157569 AAAAAGAAACTGCCCAATGATCTTTA-AGGGGCTAGTTTGTGAAAGCCTT 157617
                           i            v  v  ivv  v -i      v              i
  rnd-1_family-        638 GAAAAGAAACTGCACACTGGAATTGACGGGGGCTCGTTTGTGAAAGCCTC 687

  scaffold42|si     157618 GGTCCACATTGACAATTAATGATATAAGTGTGCTTTGTACTGATTCTGAG 157667
                                           v       v          ---------------
  rnd-1_family-        688 GGTCCACATTGACAATGAATGATAGAAGTGTGCTT--------------- 722

  scaffold42|si     157668 GTTTTGATACCAGCAATGTGTACTGACTCTAAGATTCTAATGCTATCTTC 157717
                           ------------------          i  ?    i   v  i      
  rnd-1_family-        723 ------------------TGTACTGACTTTANGATTTTAAGGCCATCTTC 754

  scaffold42|si     157718 AATGTTAAATTTCAGTTGTCAAATTGTGCTGTTGTGTTATATTAGCACTA 157767
                              v  v v   i             v i           i   vv    
  rnd-1_family-        755 AATCTTTACTTTTAGTTGTCAAATTGGGTTGTTGTGTTATGTTATAACTA 804

  scaffold42|si     157768 CAAGAGTATCAATACATGATGGAGGGAGAGCTGAGGAGAGATCAGCCCAT 157817
                           v       ii    ii     i    -----------       i     
  rnd-1_family-        805 AAAGAGTACTAATATGTGATGAAGGG-----------GAGATCAACCCAT 843

  scaffold42|si     157818 TCGCACT--TTGAAAGCTCTGAAGAGTTTTAGAGTAGAAATTGGGAGGGG 157865
                            v     --           ?         i                   
  rnd-1_family-        844 TGGCACTCTTTGAAAGCTCTNAAGAGTTTTGGAGTAGAAATTGGGAGGGG 893

  scaffold42|si     157866 -GCTCTGTCTATTATCATGGAATGGAGACAAATATTAAAGCCATCCTAAA 157914
                           -       v      v  i  i      vi   ii       v       
  rnd-1_family-        894 GGCTCTGTGTATTATGATAGAGTGGAGAAGAATGCTAAAGCCCTCCTAAA 943

  scaffold42|si     157915 TCAATGTAATTGCCAAACTCAAGCATGAAATGACAGAAGTAATTTCAAAT 157964
                               v       i   ?i  v?vi                         i
  rnd-1_family-        944 TCAAAGTAATTGTCAANTTCCNTTATGAAATGACAGAAGTAATTTCAAAC 993

  scaffold42|si     157965 TAATTGTGATTGTAAAATGAAATAAAATAGGGACAATTACAAATAATTTA 158014
                                               ?        ?                   ?
  rnd-1_family-        994 TAATTGTGATTGTAAAATGANATAAAATANGGACAATTACAAATAATTTN 1043

  scaffold42|si     158015 TAGTTAGCATTA----AAT-----TCATCTGTTGTTACATGCCCTAATGC 158055
                              i i      ----   -----  i                       
  rnd-1_family-       1044 TAGCTGGCATTAATNTAATAGCCCTCGTCTGTTGTTACATGCCCTAATGC 1093

  scaffold42|si     158056 AAGTGAATTTCTAAAACTAATTTGTG-----------ATCTACTATACGA 158094
                           i  i      i     v      v  -----------   i      i i
  rnd-1_family-       1094 GAGCGAATTTTTAAAAATAATTTCTGACCCACTATGTATCCACTATATGG 1143

  scaffold42|si     158095 TTGATTGTTG---ATTGTTTGTGTAGCTGTGT-TCAATTTACTGTGGGGA 158140
                                     ---   i   v        v i-          ii     
  rnd-1_family-       1144 TTGATTGTTGATTATTATTTTTGTAGCTGGGCATCAATTTACTACGGGGA 1193

  scaffold42|si     158141 GCTTGAG 158147
                                  
  rnd-1_family-       1194 GCTTGAG 1200

Matrix = 20p43g.matrix
Kimura (with divCpGMod) = 13.27
Transitions / transversions = 1.24 (68/55)
Gap_init rate = 0.10 (106 / 1058), avg. gap size = 1.32 (140 / 106)


229 15.04 0.00 5.00 scaffold42|size1068717 158328 158369 (905597) C rnd-5_family-1755#Unknown (65) 46 7 m_b511s001i93 132120

  scaffold42|si     158328 ACACCACGTTATGGTATGGTATGGTACCATACAATACCATAT 158369
                               i  --            ivi  i i             
C rnd-5_family-         46 ACACTAC--TATGGTATGGTACCATATCGTACAATACCATAT 7

Matrix = 20p43g.matrix
Kimura (with divCpGMod) = 14.35
Transitions / transversions = 5.00 (5/1)
Gap_init rate = 0.05 (2 / 41), avg. gap size = 1.00 (2 / 2)


1321 9.46 22.64 0.31 scaffold42|size1068717 162601 162865 (901101) C rnd-1_family-26#Unknown (0) 324 1 m_b511s001i94 132121

  scaffold42|si     162601 ATTACGAGCAGCCGGTTCAAGATTTTT--------------CAGAATGCA 162636
                                v        v v          --------------         
C rnd-1_family-        324 ATTACTAGCAGCCGCTGCAAGATTTTTTGTAGCGAGCTAGACAGAATGCA 275

  scaffold42|si     162637 ATTTGTAGAAACAGAGGAAGACATAG-TTTAAAAATAAAGTGGCTTGTCT 162685
                              i                v i   -                       
C rnd-1_family-        274 ATTCGTAGAAACAGAGGAAGTCGTAGGTTTAAAAATAAAGTGGCTTGTCT 225

  scaffold42|si     162686 ACACTTAATTA---------GCCTGTAGTT-----GCATAGGGCTGCGCC 162721
                             i    i  i---------  v  iivi -----  v v v  -     
C rnd-1_family-        224 ACGCTTAGTTGTAAATGGGCGCGTGCGCCTCGCGCGCTTCGCGC-GCGCC 176

  scaffold42|si     162722 TCGCGC-----------CATTTT-GAAGTAAGATATAATTTTAA-GGTAA 162758
                               i -----------      -   i                -     
C rnd-1_family-        175 TCGCACGCGAACGCGCCCATTTTTGAAATAAGATATAATTTTAAAGGTAA 126

  scaffold42|si     162759 ACAGACATCAAAACATGATGACTGCCCATGTACGCCAACCCGAAAAATTA 162808
                                v                 i          i               
C rnd-1_family-        125 ACAGAGATCAAAACATGATGACTACCCATGTACGTCAACCCGAAAAATTA 76

  scaffold42|si     162809 ATT-TTTACAGGTATGTT---TT--------------AGTACCTGTTATG 162840
                              -          v   ---  --------------             
C rnd-1_family-         75 ATTATTTACAGGTAAGTTCGCTTNAGCTTACTGTGGAAGTACCTGTTATG 26

  scaffold42|si     162841 TCAAAACGTGAAAAAACTGTCTCAC 162865
                           v     v                  
C rnd-1_family-         25 GCAAAAAGTGAAAAAACTGTCTCAC 1

Matrix = 20p43g.matrix
Kimura (with divCpGMod) = 8.54
Transitions / transversions = 0.92 (12/13)
Gap_init rate = 0.04 (11 / 264), avg. gap size = 5.55 (61 / 11)


206 2.08 0.00 0.00 scaffold42|size1068717 162877 163071 (900895) (AAGGAG)n#Simple_repeat 1 195 (0) c_b511s251i6 132122

  scaffold42|si     162877 AAGGAGAAGGAGAAGGAGAAGGAGAAGGAGAAGGAGAAGGAGAAGGAGAA 162926
                                                                             
  (AAGGAG)n#Sim          1 AAGGAGAAGGAGAAGGAGAAGGAGAAGGAGAAGGAGAAGGAGAAGGAGAA 50

  scaffold42|si     162927 GGAGAAGGAGAAGGAGAAGGAGAAGGAGAAGGAGAAGGAGAAGGAGAAGG 162976
                                                                             
  (AAGGAG)n#Sim         51 GGAGAAGGAGAAGGAGAAGGAGAAGGAGAAGGAGAAGGAGAAGGAGAAGG 100

  scaffold42|si     162977 AGAAGGAGAAGGAGAAGGAGAAGGAGAACGAGAAGGAGAAGGAGAACGAG 163026
                                                       v                 v   
  (AAGGAG)n#Sim        101 AGAAGGAGAAGGAGAAGGAGAAGGAGAAGGAGAAGGAGAAGGAGAAGGAG 150

  scaffold42|si     163027 AAGGAGAACGAGAAGGAGAACGAGAAGGAGAAGGAGAAGGAGAAG 163071
                                   v           v                        
  (AAGGAG)n#Sim        151 AAGGAGAAGGAGAAGGAGAAGGAGAAGGAGAAGGAGAAGGAGAAG 195

Matrix = Unknown
Transitions / transversions = 0.00 (0/4)
Gap_init rate = 0.00 (0 / 194), avg. gap size = 0.0 (0 / 0)


716 15.40 12.73 1.64 scaffold42|size1068717 163318 163482 (900484) rnd-4_family-32#Unknown 1 183 (271) m_b511s001i95 132123

  scaffold42|si     163318 ATGAGAAGCATTACTCTACACAGATTT-TTGACAAATCTTGACATCATAG 163366
                              i       v     v         -        iv   v i    v 
  rnd-4_family-          1 ATGGGAAGCATGACTCTTCACAGATTTATTGACAAACGTTGTCGTCATCG 50

  scaffold42|si     163367 TTGTCATTGTCAC-------------CTAGATTCTCCCATGCTTCG---- 163399
                                       i-------------            i  i v v----
  rnd-4_family-         51 TTGTCATTGTCATTCTATTTCCTAATCTAGATTCTCCCGTGTTGCTTACC 100

  scaffold42|si     163400 --GTTAGATCATAGATATGTTTTTCCTGTTCTAGAATTATTATTGAGAGT 163447
                           --   ? ii ii - ii i             v         i  i    
  rnd-4_family-        101 TTGTTNGGCCGCA-ACGTATTTTTCCTGTTCTTGAATTATTACTGGGAGT 149

  scaffold42|si     163448 TTGTTGGAGAACAAAACATTGTTTTATT-TCCTACA 163482
                                v            --   v    -       
  rnd-4_family-        150 TTGTTTGAGAACAAAACA--GTTGTATTATCCTACA 183

Matrix = 20p43g.matrix
Kimura (with divCpGMod) = 13.93
Transitions / transversions = 1.50 (15/10)
Gap_init rate = 0.05 (8 / 164), avg. gap size = 3.00 (24 / 8)


291 14.87 0.00 5.56 scaffold42|size1068717 163893 163949 (900017) C genome_7_18053#DNA (54) 366 313 m_b511s001i96 132124

  scaffold42|si     163893 TTGACATTTGTGTTTTTCTCTTTGTGAAATGATCCTGGATGGTCTAAAGT 163942
                                             v i    i   i     i   v v      --
C genome_7_1805        366 TTGACATTTGTGTTTTTCACCTTGTAAAACGATCCCGGAGGTTCTAAA-- 319

  scaffold42|si     163943 CTACATC 163949
                           -i     
C genome_7_1805        318 -CACATC 313

Matrix = 20p43g.matrix
Kimura (with divCpGMod) = 12.51
Transitions / transversions = 1.67 (5/3)
Gap_init rate = 0.05 (3 / 56), avg. gap size = 1.00 (3 / 3)


339 10.64 0.00 0.00 scaffold42|size1068717 164018 164064 (899902) rnd-1_family-26#Unknown 278 324 (0) m_b511s001i98 132125

  scaffold42|si     164018 ATTCTGTCTAGCTTGCAACAAACAATATTGTAGCGGCTGCTAGTAAT 164064
                                        i  v     v   v   i                
  rnd-1_family-        278 ATTCTGTCTAGCTCGCTACAAAAAATCTTGCAGCGGCTGCTAGTAAT 324

Matrix = 20p43g.matrix
Kimura (with divCpGMod) = 9.28
Transitions / transversions = 0.67 (2/3)
Gap_init rate = 0.00 (0 / 46), avg. gap size = 0.0 (0 / 0)


293 13.64 0.00 0.00 scaffold42|size1068717 164063 164106 (899860) rnd-5_family-3853#Unknown 311 354 (0) m_b511s001i99 132126

  scaffold42|si     164063 ATTTTTCTTGCTTACTAGGAAAAATCTTGCAGTGGCTGGTAGTA 164106
                                        i  ivi             i     v     
  rnd-5_family-        311 ATTTTTCTTGCTTGCTGCAAAAAATCTTGCAGCGGCTGCTAGTA 354

Matrix = 20p43g.matrix
Kimura (with divCpGMod) = 12.69
Transitions / transversions = 2.00 (4/2)
Gap_init rate = 0.00 (0 / 43), avg. gap size = 0.0 (0 / 0)


238 20.09 1.16 7.41 scaffold42|size1068717 164107 164192 (899774) C genome_9_8046#DNA (416) 318 238 m_b511s001i101 132127

  scaffold42|si     164107 ATTTTTCAGAAAAGGC-TATCTCTCAAGAATTAGTCTATTATTTTTTGTT 164155
                              ii  i        -   v    -i   v     --      v v --
C genome_9_8046        318 ATTCCTCGGAAAAGGCTTATATCTC-GGAAATAGTC--TTATTTATAG-- 274

  scaffold42|si     164156 ATGCTATTTCTGAGATTTAAGCTTTATTTGAGAATTA 164192
                           -       v i     v     i  v ii     v  
C genome_9_8046        273 -TGCTATTGCCGAGATATAAGCCTTTTCCGAGAAATA 238

Matrix = 20p43g.matrix
Kimura (with divCpGMod) = 17.36
Transitions / transversions = 1.00 (8/8)
Gap_init rate = 0.08 (7 / 85), avg. gap size = 1.00 (7 / 7)


4191 5.98 0.39 0.00 scaffold42|size1068717 164196 164713 (899253) genome_7_10266#DNA 1 520 (0) m_b511s001i102 132128

  scaffold42|si     164196 ACCCTCCAAGCAAGATTCGTCGTAAACCTGTATACTACTGCTTGAAAAAA 164245
                                      i         v       v             i      
  genome_7_1026          1 ACCCTCCAAGCGAGATTCGTCTTAAACCTCTATACTACTGCTTAAAAAAA 50

  scaffold42|si     164246 TGAAGTATACGGAGTACTGCTGCTATGTTTGCAGAAGTATACGGGTTTTA 164295
                           v           v     v      vv                       
  genome_7_1026         51 AGAAGTATACGGTGTACTTCTGCTAGTTTTGCAGAAGTATACGGGTTTTA 100

  scaffold42|si     164296 AGGCCAGTTTAAGACGATGTGCTCACGCAAGCCCAGAAAAGGAGCACACG 164345
                              ii         v            ii                i    
  genome_7_1026        101 AGGTTAGTTTAAGAGGATGTGCTCACGTGAGCCCAGAAAAGGAGCGCACG 150

  scaffold42|si     164346 TAAGCCAGGGGTTCAGGGAACTAAACTTATTTTTTCTATGATAATTATTT 164395
                                 i      v                                    
  genome_7_1026        151 TAAGCCGGGGGTTAAGGGAACTAAACTTATTTTTTCTATGATAATTATTT 200

  scaffold42|si     164396 ATCAAGCATGGAGTACGGACTATACCCAATAGTACCTTTAATAACTCGAG 164445
                                          v         i i                  v   
  genome_7_1026        201 ATCAAGCATGGAGTAGGGACTATACTCGATAGTACCTTTAATAACTAGAG 250

  scaffold42|si     164446 AGG-ACATAACAATGTCCATGTACAAGTATCTATAGAGAAAAGGAGAGTG 164494
                              -  v                          v                
  genome_7_1026        251 AGGAACCTAACAATGTCCATGTACAAGTATCTAGAGAGAAAAGGAGAGTG 300

  scaffold42|si     164495 TCTTCCGACAACATGCTTTGTCGAATCGCGATGAAAATGAGTATGTGTAG 164544
                                             i                             i 
  genome_7_1026        301 TCTTCCGACAACATGCTTCGTCGAATCGCGATGAAAATGAGTATGTGTGG 350

  scaffold42|si     164545 TTGTGAGGGTGCATCTAGAGC-TTTTTTCGCGAGGAATTCAATGGTGTGG 164593
                             i         i        -      i                     
  genome_7_1026        351 TTATGAGGGTGCGTCTAGAGCGTTTTTTTGCGAGGAATTCAATGGTGTGG 400

  scaffold42|si     164594 TCAGATTGACGTGGCGAATACAAGAACATGGAGATTTCACAAAACGGGCT 164643
                                                i                            
  genome_7_1026        401 TCAGATTGACGTGGCGAATACGAGAACATGGAGATTTCACAAAACGGGCT 450

  scaffold42|si     164644 ATACTACTGCTCGTTTTAGCAGAAGTAGCTATACTACTGCTTGCTTTCGC 164693
                                                                      i   i  
  genome_7_1026        451 ATACTACTGCTCGTTTTAGCAGAAGTAGCTATACTACTGCTTGTTTTTGC 500

  scaffold42|si     164694 AGTAGTATAGCTTGGAGGGT 164713
                                               
  genome_7_1026        501 AGTAGTATAGCTTGGAGGGT 520

Matrix = 20p43g.matrix
Kimura (with divCpGMod) = 4.93
Transitions / transversions = 1.38 (18/13)
Gap_init rate = 0.00 (2 / 517), avg. gap size = 1.00 (2 / 2)


233 10.02 0.00 5.00 scaffold42|size1068717 165068 165109 (898857) C rnd-5_family-1755#Unknown (65) 46 7 m_b511s001i103 132129

  scaffold42|si     165068 ACACAACGATATGGTATGGTACAATACCATACAATACCATAT 165109
                               v  --             v   i i             
C rnd-5_family-         46 ACACTAC--TATGGTATGGTACCATATCGTACAATACCATAT 7

Matrix = 20p43g.matrix
Kimura (with divCpGMod) = 8.18
Transitions / transversions = 1.00 (2/2)
Gap_init rate = 0.05 (2 / 41), avg. gap size = 1.00 (2 / 2)


17 18.17 0.00 0.00 scaffold42|size1068717 169260 169290 (894676) (A)n#Simple_repeat 1 31 (0) m_b512s252i0 132130

  scaffold42|si     169260 AAATAATAAAAAAAAATAGGAAAAAAAAAAA 169290
                              v  v         v ii           
  (A)n#Simple_r          1 AAAAAAAAAAAAAAAAAAAAAAAAAAAAAAA 31

Matrix = Unknown
Transitions / transversions = 0.67 (2/3)
Gap_init rate = 0.00 (0 / 30), avg. gap size = 0.0 (0 / 0)


353 15.59 2.11 5.43 scaffold42|size1068717 169298 169392 (894574) C rnd-1_family-52#Unknown (95) 92 1 m_b512s001i0 132131

  scaffold42|si     169298 CAACCCGAAAAATTAATT-TTTA-ATGTATGTTTTATTGAGATTTCACTG 169345
                                             -    - v   v   ivv  ?  v  --  ? 
C rnd-1_family-         92 CAACCCGAAAAATTAATTATTTACAGGTAAGTTCGCTTNAGCTT--ACNG 45

  scaffold42|si     169346 CATTAAAAGTACCTACTTTGTCAAAACGTGAAAAAGCTTTCTCACTG 169392
                           --- ii        ii ?  v     v        i  v        
C rnd-1_family-         44 ---TGGAAGTACCTGTTNTGGCAAAAAGTGAAAAAACTGTCTCACTG 1

Matrix = 20p43g.matrix
Kimura (with divCpGMod) = 16.82
Transitions / transversions = 0.75 (6/8)
Gap_init rate = 0.07 (7 / 94), avg. gap size = 1.00 (7 / 7)


288 18.17 2.94 8.25 scaffold42|size1068717 169303 169404 (894562) rnd-2_family-88#Unknown 836 932 (77) m_b512s001i1 132132

  scaffold42|si     169303 CGAAAAATTAATT-TTTA-ATGTATGTTTTATTGAGATTTCA-CTGCATT 169349
                                   ?    -    - v   v   -------  iv   -  v  iv
  rnd-2_family-        836 CGAAAAATNAATTATTTACAGGTAAGTT-------GACATCAGCTTCACG 878

  scaffold42|si     169350 AAAAGTACCTACTTTGTCAAAACGTGAAAAAGCTTTCTCACTGTAGAAAC 169399
                           iv        ii ?  v     v        i  v        v     -
  rnd-2_family-        879 GTAAGTACCTGTTNTGGCAAAAAGTGAAAAAACTGTCTCACTGAAGAAA- 927

  scaffold42|si     169400 AGAGG 169404
                             i  
  rnd-2_family-        928 AGGGG 932

Matrix = 20p43g.matrix
Kimura (with divCpGMod) = 19.94
Transitions / transversions = 0.70 (7/10)
Gap_init rate = 0.11 (11 / 101), avg. gap size = 1.00 (11 / 11)


357 7.55 1.89 0.00 scaffold42|size1068717 169392 169444 (894522) C rnd-1_family-79#Unknown (30) 167 114 m_b512s001i2 132133

  scaffold42|si     169392 GTAGAAACAGAGGAAGACATAGTTTAAAAATAAAG-GGCTTGTCTACACT 169440
                                           v i                -           i  
C rnd-1_family-        167 GTAGAAACAGAGGAAGTCGTAGTTTAAAAATAAAGTGGCTTGTCTACGCT 118

  scaffold42|si     169441 TAAG 169444
                            v  
C rnd-1_family-        117 TTAG 114

Matrix = 20p43g.matrix
Kimura (with divCpGMod) = 4.28
Transitions / transversions = 1.00 (2/2)
Gap_init rate = 0.02 (1 / 52), avg. gap size = 1.00 (1 / 1)


234 0.00 0.00 0.00 scaffold42|size1068717 169451 169651 (894315) (AAGGAG)n#Simple_repeat 1 201 (0) c_b512s251i0 132134

  scaffold42|si     169451 AAGGAGAAGGAGAAGGAGAAGGAGAAGGAGAAGGAGAAGGAGAAGGAGAA 169500
                                                                             
  (AAGGAG)n#Sim          1 AAGGAGAAGGAGAAGGAGAAGGAGAAGGAGAAGGAGAAGGAGAAGGAGAA 50

  scaffold42|si     169501 GGAGAAGGAGAAGGAGAAGGAGAAGGAGAAGGAGAAGGAGAAGGAGAAGG 169550
                                                                             
  (AAGGAG)n#Sim         51 GGAGAAGGAGAAGGAGAAGGAGAAGGAGAAGGAGAAGGAGAAGGAGAAGG 100

  scaffold42|si     169551 AGAAGGAGAAGGAGAAGGAGAAGGAGAAGGAGAAGGAGAAGGAGAAGGAG 169600
                                                                             
  (AAGGAG)n#Sim        101 AGAAGGAGAAGGAGAAGGAGAAGGAGAAGGAGAAGGAGAAGGAGAAGGAG 150

  scaffold42|si     169601 AAGGAGAAGGAGAAGGAGAAGGAGAAGGAGAAGGAGAAGGAGAAGGAGAA 169650
                                                                             
  (AAGGAG)n#Sim        151 AAGGAGAAGGAGAAGGAGAAGGAGAAGGAGAAGGAGAAGGAGAAGGAGAA 200

  scaffold42|si     169651 G 169651
                            
  (AAGGAG)n#Sim        201 G 201

Matrix = Unknown
Transitions / transversions = 1.00 (0/0)
Gap_init rate = 0.00 (0 / 200), avg. gap size = 0.0 (0 / 0)


779 14.86 8.77 1.64 scaffold42|size1068717 169896 170066 (893900) rnd-4_family-32#Unknown 1 183 (271) m_b512s001i3 132135

  scaffold42|si     169896 ATGAGAAGCATTACTCTACACAGATTT-TTGACAAATCTTGACATCATAG 169944
                              i       v     v         -        iv   v i    v 
  rnd-4_family-          1 ATGGGAAGCATGACTCTTCACAGATTTATTGACAAACGTTGTCGTCATCG 50

  scaffold42|si     169945 TTGTCATTGTCG------------A-CTAGATTCTCCCATGTTGGTTACT 169981
                                      i------------ -            i     v    i
  rnd-4_family-         51 TTGTCATTGTCATTCTATTTCCTAATCTAGATTCTCCCGTGTTGCTTACC 100

  scaffold42|si     169982 TTGGTTAGATCATAGAGATTTTTTCCTGTTCTAGAATTATTATTGAGAGT 170031
                              -  ? ii ii iv vv             v         i  i    
  rnd-4_family-        101 TTG-TTNGGCCGCAACGTATTTTTCCTGTTCTTGAATTATTACTGGGAGT 149

  scaffold42|si     170032 TTGTTGGAGAACAAAACACTGTTTTATT-TCCTACA 170066
                                v            --   v    -       
  rnd-4_family-        150 TTGTTTGAGAACAAAACA--GTTGTATTATCCTACA 183

Matrix = 20p43g.matrix
Kimura (with divCpGMod) = 14.07
Transitions / transversions = 1.08 (13/12)
Gap_init rate = 0.04 (7 / 170), avg. gap size = 2.57 (18 / 7)


5332 4.12 0.00 0.16 scaffold42|size1068717 170189 170820 (893146) C genome_5_2387#DNA (0) 631 1 m_b512s001i4 132136

  scaffold42|si     170189 CAAGACAGGCAACTTTGGACTTTGGCGATAAGTGTCGCCAGATGGAGTCG 170238
                                                            i                
C genome_5_2387        631 CAAGACAGGCAACTTTGGACTTTGGCGATAAGTATCGCCAGATGGAGTCG 582

  scaffold42|si     170239 TCCAATGTCGCCCGATGTCGTCAGTTGACGTCACTTAAAAGTATGGGGTC 170288
                                     i                             i   v     
C genome_5_2387        581 TCCAATGTCGTCCGATGTCGTCAGTTGACGTCACTTAAAAATATCGGGTC 532

  scaffold42|si     170289 ATTTCATGCCTTCCCTACGGGTCGTTAAAATGTCGTCAGGTGTCGTCACT 170338
                                        v                                    
C genome_5_2387        531 ATTTCATGCCTTCACTACGGGTCGTTAAAATGTCGTCAGGTGTCGTCACT 482

  scaffold42|si     170339 CGGGCCGTCATTGTGTCGTCAGTGTCGTCACTTGGGTCGTCAAAAGGACT 170388
                           i        i                                        
C genome_5_2387        481 TGGGCCGTCGTTGTGTCGTCAGTGTCGTCACTTGGGTCGTCAAAAGGACT 432

  scaffold42|si     170389 TCATGGTCGTCACTTGTGTCGTCAGTTTGTCTTCACTATGTTTTTGCTTA 170438
                              i                                             i
C genome_5_2387        431 TCACGGTCGTCACTTGTGTCGTCAGTTTGTCTTCACTATGTTTTTGCTTG 382

  scaffold42|si     170439 GGGTCGTCAGTCGTCAGTGTCGTCACTTTGTTCGTCACAATCGTCAGTAG 170488
                                          vv  v                  v           
C genome_5_2387        381 GGGTCGTCAGTCGTCTTTGACGTCACTTTGTTCGTCACTATCGTCAGTAG 332

  scaffold42|si     170489 GCAGTCGTATATATACCACGTAGGGGTAGTCAGTGTCGTCACGAAGTTCG 170538
                                                      v                      
C genome_5_2387        331 GCAGTCGTATATATACCACGTAGGGGTCGTCAGTGTCGTCACGAAGTTCG 282

  scaffold42|si     170539 TCAGTGTTGTCACGAAGGGTCGTTAAAATGTCGTTAACTGGCTTCAGTTC 170588
                                  i     v                          v    v    
C genome_5_2387        281 TCAGTGTCGTCACTAAGGGTCGTTAAAATGTCGTTAACTGCCTTCTGTTC 232

  scaffold42|si     170589 GGTCGTCATTTTGTCTTCAGTGTCGTCACTTAGGGTCGTCATTTTGTCTT 170638
                                                 i        -         i        
C genome_5_2387        231 GGTCGTCATTTTGTCTTCAGTGCCGTCACTT-GGGTCGTCACTTTGTCTT 183

  scaffold42|si     170639 CAGTGTCGTCACTTAGGGTCGTCATTTTGTCTTCAGTGTCGTCACATGGT 170688
                                                                             
C genome_5_2387        182 CAGTGTCGTCACTTAGGGTCGTCATTTTGTCTTCAGTGTCGTCACATGGT 133

  scaffold42|si     170689 GCCTTCTCATGTCGTTACTTGGTTAGTCACATTAACAAGATAATGTAAAA 170738
                                  i       i                   ii             
C genome_5_2387        132 GCCTTCTTATGTCGTCACTTGGTTAGTCACATTAATGAGATAATGTAAAA 83

  scaffold42|si     170739 GACGTCAGTTGTCTTCAGTTGTTGTCAGTTGACGTCAGTTAATCGCTCAA 170788
                                                 i                           
C genome_5_2387         82 GACGTCAGTTGTCTTCAGTTGTCGTCAGTTGACGTCAGTTAATCGCTCAA 33

  scaffold42|si     170789 AAATCATCCACGTGGCAAACTTGCTTGTCTTG 170820
                                                   i       
C genome_5_2387         32 AAATCATCCACGTGGCAAACTTGCCTGTCTTG 1

Matrix = 20p43g.matrix
Kimura (with divCpGMod) = 3.64
Transitions / transversions = 1.60 (16/10)
Gap_init rate = 0.00 (1 / 631), avg. gap size = 1.00 (1 / 1)


244 14.90 0.00 2.13 scaffold42|size1068717 171112 171159 (892807) C genome_7_18053#DNA (54) 366 320 m_b512s001i5 132124

  scaffold42|si     171112 TTGACATTTGTGTTTTTCTCTTTGTTAAATGATCCAGGATGGTCTTAA 171159
                                             v i    v   i     v   -   ii   
C genome_7_1805        366 TTGACATTTGTGTTTTTCACCTTGTAAAACGATCCCGGA-GGTTCTAA 320

Matrix = 20p43g.matrix
Kimura (with divCpGMod) = 14.31
Transitions / transversions = 1.33 (4/3)
Gap_init rate = 0.02 (1 / 47), avg. gap size = 1.00 (1 / 1)


246 11.99 3.92 1.92 scaffold42|size1068717 171227 171277 (892689) rnd-5_family-3853#Unknown 303 354 (0) m_b512s001i6 132137

  scaffold42|si     171227 ACTCCAG-ATTCTGTCTATCTTGCTACAAAAA-TATTGCAGCGGCTGCTA 171274
                              v   -   i -   vv      i      - v               
  rnd-5_family-        303 ACTACAGTATTTT-TCTTGCTTGCTGCAAAAAATCTTGCAGCGGCTGCTA 351

  scaffold42|si     171275 GTA 171277
                              
  rnd-5_family-        352 GTA 354

Matrix = 20p43g.matrix
Kimura (with divCpGMod) = 13.08
Transitions / transversions = 0.50 (2/4)
Gap_init rate = 0.06 (3 / 50), avg. gap size = 1.00 (3 / 3)

336 6.52 2.17 0.00 scaffold42|size1068717 171234 171279 (892687) rnd-1_family-26#Unknown 278 324 (0) m_b512s001i7 132137

  scaffold42|si     171234 ATTCTGTCTATCTTGCTACAAAAA-TATTGCAGCGGCTGCTAGTAAT 171279
                                     v  i          - v                    
  rnd-1_family-        278 ATTCTGTCTAGCTCGCTACAAAAAATCTTGCAGCGGCTGCTAGTAAT 324

Matrix = 20p43g.matrix
Kimura (with divCpGMod) = 4.72
Transitions / transversions = 0.50 (1/2)
Gap_init rate = 0.02 (1 / 45), avg. gap size = 1.00 (1 / 1)


234 21.44 1.23 7.89 scaffold42|size1068717 171314 171394 (892572) genome_7_4419#DNA 302 377 (138) m_b512s001i8 132138

  scaffold42|si     171314 TGGTATTAATTTTCAGAAAAGACT-ATCTCTCAAGAAACAGTCTATTATT 171362
                            i  v   v  v  i  i   i  -  i    i-    i     --    
  genome_7_4419        302 TAGTCTTATTTGTCGGAGAAGGCTTATTTCTCG-GAAATAGTCT--TATT 348

  scaffold42|si     171363 TTTTGTGATGCTATTTCTGAGATTTAAGCTTT 171394
                            ---i i          i    vv     i  
  genome_7_4419        349 T---ATAATGCTATTTCCGAGAAATAAGCCTT 377

Matrix = 20p43g.matrix
Kimura (with divCpGMod) = 20.56
Transitions / transversions = 2.20 (11/5)
Gap_init rate = 0.09 (7 / 80), avg. gap size = 1.00 (7 / 7)


3116 10.77 3.86 11.79 scaffold42|size1068717 171419 172039 (891927) C rnd-1_family-30#Unknown (0) 577 1 m_b512s001i9 132139

  scaffold42|si     171419 ATCAAGATTTCTTCAAAATCTTAGTTGTGTTGGAAACTGAGCCGCTTTTC 171468
                                     i                                 i ----
C rnd-1_family-        577 ATCAAGATTTTTTCAAAATCTTAGTTGTGTTGGAAACTGAGCCGTT---- 532

  scaffold42|si     171469 TCCTTCTCCTCCTTCTCCTTCTCCTTCAGTGAGACAGTTTTTTCACTTTT 171518
                           ---------------------------                 i     
C rnd-1_family-        531 ---------------------------AGTGAGACAGTTTTTTCGCTTTT 509

  scaffold42|si     171519 TGCCAAAACAGGTACTTACCAATAAGTTGATGCCAACTTAACTCTAAATA 171568
                                           v    vv         iv      v  v      
C rnd-1_family-        508 TGCCAAAACAGGTACTGACCATGAAGTTGATGTGAACTTACCTGTAAATA 459

  scaffold42|si     171569 ATTCATTTTTCTTCTCGACTTACATGGGTAGTCATGATGTTTTAA-TCTC 171617
                                      vii v        i       i  ii        - v  
C rnd-1_family-        458 ATTCATTTTTCGCTTGGACTTACACGGGTAGTTATAGTGTTTTAAGTATC 409

  scaffold42|si     171618 TGTCTACCTTTAAATTTATATCTTTGTGAATAGCTTAAAGAACAGCGCTA 171667
                             i           v          v  --------------------  
C rnd-1_family-        408 TGCCTACCTTTAAAATTATATCTTTTTG--------------------TA 379

  scaffold42|si     171668 TAACATATAACATTTTTTTCAAGAATGTTTCGGTAAACTTGAAGGGAACA 171717
                               i   i     v     v          v                  
C rnd-1_family-        378 TAACGTATGACATTATTTTCTAGAATGTTTCTGTAAACTTGAAGGGAACA 329

  scaffold42|si     171718 TTAAAGTCTCACAAAT---CATTTTAATCATATGACTACAACAATAGTTC 171764
                              i----        ---             ------       i    
C rnd-1_family-        328 TTAG----TCACAAATTATCATTTTAATCATA------CAACAATGGTTC 289

  scaffold42|si     171765 TGTAAACTTGAAGGGAACGTTTTCGTGTCACAAAAGAGTGTCTA------ 171808
                                                v                      ------
C rnd-1_family-        288 TGTAAACTTGAAGGGAACGTTATCGTGTCACAAAAGAGTGTCTACGTCTA 239

  scaffold42|si     171809 ACGAGAATGACTTCGCAAACTAAAAGTCT-TACA--CTTTAAAAGTGGGC 171855
                             i       i              i vv-    --    v   i     
C rnd-1_family-        238 ACAAGAATGATTTCGCAAACTAAAAATGGGTACATACTTTTAAAATGGGC 189

  scaffold42|si     171856 GCGATCGCAAGCGCGGCGCG----GCACTTGCACCCATTTGCAACTGC-- 171899
                              ivv  iv          ----  i  i  i             ii--
C rnd-1_family-        188 GCGGGAGCGCGCGCGGCGCGCGAGGCGCTCGCGCCCATTTGCAACTATAC 139

  scaffold42|si     171900 -----TACATATTAATTGAGCGTAGAAAAGCAACTGTGGCATACTACGAC 171944
                           -----            i            ------           v  
C rnd-1_family-        138 TATAGTACATATTAATTAAGCGTAGAAAAG------TGGCATACTACTAC 95

  scaffold42|si     171945 AAGCCACTTTATTTTAAAAGTACATTTTCCTCTGTCTCTACAAATAGCAT 171994
                               -         i        i i                   v    
C rnd-1_family-         94 AAGC-ACTTTATTTCAAAAGTACGTCTTCCTCTGTCTCTACAAATCGCAT 46

  scaffold42|si     171995 TCTGTCTGGCTCGCCGCAAAAAATCTTGCAGGGGCTGCTGGTAAT 172039
                                i v   v  ii               v             
C rnd-1_family-         45 TCTGTTTCGCTAGCTACAAAAAATCTTGCAGCGGCTGCTGGTAAT 1

Matrix = 20p43g.matrix
Kimura (with divCpGMod) = 10.03
Transitions / transversions = 1.27 (33/26)
Gap_init rate = 0.12 (76 / 620), avg. gap size = 1.21 (92 / 76)

467 7.60 0.00 6.06 scaffold42|size1068717 171983 172052 (891914) C rnd-1_family-81#Unknown (16) 180 115 m_b512s001i10 132139

  scaffold42|si     171983 TACAAATAGCATTCTGTCTGGCTCGCCGCAAAAAATCTTGCAGGGGCTGC 172032
                                  v           i      ii               v      
C rnd-1_family-        180 TACAAATCGCATTCTGTCTAGCTCGCTACAAAAAATCTTGCAGCGGCTGC 131

  scaffold42|si     172033 TGGTAATTGGTGATTTATTT 172052
                                   ----        
C rnd-1_family-        130 TGGTAATT----ATTTATTT 115

Matrix = 20p43g.matrix
Kimura (with divCpGMod) = 8.02
Transitions / transversions = 1.50 (3/2)
Gap_init rate = 0.06 (4 / 69), avg. gap size = 1.00 (4 / 4)


281 12.81 1.67 8.93 scaffold42|size1068717 172395 172454 (891512) C rnd-5_family-2086#Unknown (417) 628 573 m_b512s001i11 132140

  scaffold42|si     172395 ATATATATTATTACCAGCAGCCGCTGCAAGATTTTTT-GTAGCTAGCGAA 172443
                               v  i?     i      i               - i   -  i --
C rnd-5_family-        628 ATATCTACNATTACTAGCAGCTGCTGCAAGATTTTTTAGCAGC-AGTG-- 582

  scaffold42|si     172444 ACAGAATGCGA 172454
                           --i        
C rnd-5_family-        581 --GGAATGCGA 573

Matrix = 20p43g.matrix
Kimura (with divCpGMod) = 14.71
Transitions / transversions = 6.00 (6/1)
Gap_init rate = 0.10 (6 / 59), avg. gap size = 1.00 (6 / 6)


4452 3.75 0.75 0.37 scaffold42|size1068717 172404 172938 (891028) rnd-1_family-35#Unknown 1 537 (0) m_b512s001i12 132141

  scaffold42|si     172404 ATTACCAGCAGCCGCTGCAAGATTTTTTGTAGCTAGCGAAACAGAATGCG 172453
                                                                             
  rnd-1_family-          1 ATTACCAGCAGCCGCTGCAAGATTTTTTGTAGCTAGCGAAACAGAATGCG 50

  scaffold42|si     172454 ATTTGTAGAGTCAGAGGAAGACGTACTTTTGAAATAAAGTGCTTGTAGTA 172503
                                     v                                       
  rnd-1_family-         51 ATTTGTAGAGACAGAGGAAGACGTACTTTTGAAATAAAGTGCTTGTAGTA 100

  scaffold42|si     172504 GTATGCCACTTTTCTACGCTTAATTAATATGTACTATAGTACCATAGTTG 172553
                                                                      -      
  rnd-1_family-        101 GTATGCCACTTTTCTACGCTTAATTAATATGTACTATAGTACC-TAGTTG 149

  scaffold42|si     172554 CATATGGGCGAGAGCGTCGC----TTTGCGCGCGCCGCGCTCCGGCGCCC 172599
                             v         ?  v    ----  i                 -     
  rnd-1_family-        150 CAAATGGGCGAGNGCCTCGCGCGCTTCGCGCGCGCCGCGCTCCG-CGCCC 198

  scaffold42|si     172600 ATTTAAAAAGTATGTACCCATTTTTAGTTTGCGAAATCATTCTTGTTAGA 172649
                               v                                             
  rnd-1_family-        199 ATTTTAAAAGTATGTACCCATTTTTAGTTTGCGAAATCATTCTTGTTAGA 248

  scaffold42|si     172650 CGTAGACACTCTTTTGTGACATGATAACATTCCCTTCAAGTTTACAGAAC 172699
                                                i      i                     
  rnd-1_family-        249 CGTAGACACTCTTTTGTGACACGATAACGTTCCCTTCAAGTTTACAGAAC 298

  scaffold42|si     172700 CATTGTTGTATGATTAAAATGATAATTTGTGACCAATATTCCCTTCAAGT 172749
                                                            i   i            
  rnd-1_family-        299 CATTGTTGTATGATTAAAATGATAATTTGTGACTAATGTTCCCTTCAAGT 348

  scaffold42|si     172750 TTACAGAAACATTCTAGAAAATAATGTCATACATTATACAAAAAGATATA 172799
                                                           i                 
  rnd-1_family-        349 TTACAGAAACATTCTAGAAAATAATGTCATACGTTATACAAAAAGATATA 398

  scaffold42|si     172800 ATTTTAAAGGTAGGCAATTACTTAGGATAATATAACTACCCATGTAAGTC 172849
                                           iv      ii i v           i        
  rnd-1_family-        399 ATTTTAAAGGTAGGCAGATACTTAAAACACTATAACTACCCGTGTAAGTC 448

  scaffold42|si     172850 CAAGCGAAAAATGAATTATTTACAGGTAAGTTCACATCACCTTTTTGGTC 172899
                                                                  v   iv     
  rnd-1_family-        449 CAAGCGAAAAATGAATTATTTACAGGTAAGTTCACATCAACTTCATGGTC 498

  scaffold42|si     172900 AGTACCTGTTTTGGCAAAAAGCAAAAAAACTGTCTCACT 172938
                                                                  
  rnd-1_family-        499 AGTACCTGTTTTGGCAAAAAGCAAAAAAACTGTCTCACT 537

Matrix = 20p43g.matrix
Kimura (with divCpGMod) = 2.97
Transitions / transversions = 1.50 (12/8)
Gap_init rate = 0.01 (3 / 534), avg. gap size = 2.00 (6 / 3)


382 20.33 4.79 8.70 scaffold42|size1068717 172793 172959 (891007) C rnd-4_family-169#RC/Helitron (8007) 246 86 m_b512s001i13 132142

  scaffold42|si     172793 AGATATAATTTTAAAGGTAGGCA---ATTACTTAGGATAATATAACTACC 172839
                                  v           iv  ---  i v-- i   v -  i      
C rnd-4_family-        246 AGATATATTTTTAAAGGTAACCACANATCAA--AAGATCA-ATGACTACC 200

  scaffold42|si     172840 CATGTAAGTCCAAGCGAAAAATGAATTATTTACAGGTAAGTTC-----AC 172884
                               i v   v  vvv     ii v             ?v v ----- i
C rnd-4_family-        199 CATGCATGTCAAACACAAAAACAACTTATTTACAGGTANTTGCGAGAAAT 150

  scaffold42|si     172885 ATCACCTTTTTGGTCAGTACCTGTTTTGGCAAAAAGCAAAAAAACTGTCT 172934
                            ?   v -----  ---    ?i vv i  v     ii     i -    
C rnd-4_family-        149 ANCACAT-----GT---TACCNATAATAGCCAAAAGTGAAAAAGC-GTCT 109

  scaffold42|si     172935 CACTGAAGAAGAAGGAGAAGGAGAA 172959
                                         i  --   i  
C rnd-4_family-        108 CACTGAAGAAGAAGAAG--GGAAAA 86

Matrix = 20p43g.matrix
Kimura (with divCpGMod) = 24.31
Transitions / transversions = 0.94 (15/16)
Gap_init rate = 0.10 (16 / 166), avg. gap size = 1.38 (22 / 16)


381 1.96 1.96 0.00 scaffold42|size1068717 173055 173105 (890861) rnd-1_family-91#Unknown 1 52 (17) m_b512s001i14 132143

  scaffold42|si     173055 AGAAGAAGAAGAAGAAGGAGAAAACGGCTCAG-TTCCAACACAACTAAGA 173103
                                   i                       -                 
  rnd-1_family-          1 AGAAGAAGGAGAAGAAGGAGAAAACGGCTCAGTTTCCAACACAACTAAGA 50

  scaffold42|si     173104 TT 173105
                             
  rnd-1_family-         51 TT 52

Matrix = 20p43g.matrix
Kimura (with divCpGMod) = 2.00
Transitions / transversions = 1.00 (1/0)
Gap_init rate = 0.02 (1 / 50), avg. gap size = 1.00 (1 / 1)


242 3.12 3.12 0.00 scaffold42|size1068717 173099 173130 (890836) rnd-4_family-28#Unknown 16 48 (1920) m_b512s001i15 132144

  scaffold42|si     173099 TAAG-ATTACCAGCAGCCGCTGCAAGATTTTTT 173130
                               -     i        ?             
  rnd-4_family-         16 TAAGTATTACTAGCAGCCGNTGCAAGATTTTTT 48

Matrix = 20p43g.matrix
Kimura (with divCpGMod) = 3.33
Transitions / transversions = 1.00 (1/0)
Gap_init rate = 0.03 (1 / 31), avg. gap size = 1.00 (1 / 1)


4430 3.94 0.75 0.37 scaffold42|size1068717 173103 173637 (890329) rnd-1_family-35#Unknown 1 537 (0) m_b512s001i16 132145

  scaffold42|si     173103 ATTACCAGCAGCCGCTGCAAGATTTTTTGAAGCTAGCGAAACAGAATGCG 173152
                                                        v                    
  rnd-1_family-          1 ATTACCAGCAGCCGCTGCAAGATTTTTTGTAGCTAGCGAAACAGAATGCG 50

  scaffold42|si     173153 ATTTGTACAGACAGAGGAAGACGTACTTTTGAAATAAAGTGCTTGTAGTA 173202
                                  v                                          
  rnd-1_family-         51 ATTTGTAGAGACAGAGGAAGACGTACTTTTGAAATAAAGTGCTTGTAGTA 100

  scaffold42|si     173203 GTATGCCACTTTTCTACGCTGAATTAATATGTACTATAGTACCATAGTTG 173252
                                               v                      -      
  rnd-1_family-        101 GTATGCCACTTTTCTACGCTTAATTAATATGTACTATAGTACC-TAGTTG 149

  scaffold42|si     173253 CAAATGGGCGAGAGCGTCGC----TTTGCGCGCGCCGCGCTCCGGCGCCC 173298
                                       ?  v    ----  i                 -     
  rnd-1_family-        150 CAAATGGGCGAGNGCCTCGCGCGCTTCGCGCGCGCCGCGCTCCG-CGCCC 198

  scaffold42|si     173299 ATTTAAAAAGTATGTACCCATTTTTAGTTTGCGAAATCATTCTTGTTAGA 173348
                               v                                             
  rnd-1_family-        199 ATTTTAAAAGTATGTACCCATTTTTAGTTTGCGAAATCATTCTTGTTAGA 248

  scaffold42|si     173349 CGTAGACACTCTTTTGTGACATGATAACATTCCCTTCAAGTTTACAGAAC 173398
                                                i      i                     
  rnd-1_family-        249 CGTAGACACTCTTTTGTGACACGATAACGTTCCCTTCAAGTTTACAGAAC 298

  scaffold42|si     173399 CATTGTTGTATGATTAAAATGATAATTTGTGACCAATATTCCCTTCAAGT 173448
                                                            i   i            
  rnd-1_family-        299 CATTGTTGTATGATTAAAATGATAATTTGTGACTAATGTTCCCTTCAAGT 348

  scaffold42|si     173449 TTACAGAAACATTCTAGAAAATAATGTCATACATTATACAAAAAGATATA 173498
                                                           i                 
  rnd-1_family-        349 TTACAGAAACATTCTAGAAAATAATGTCATACGTTATACAAAAAGATATA 398

  scaffold42|si     173499 ATTTTAAAGGTAGGCAATTACTTAGGATAATATAACTACCCATGTAAGTC 173548
                                           iv      ii i v           i        
  rnd-1_family-        399 ATTTTAAAGGTAGGCAGATACTTAAAACACTATAACTACCCGTGTAAGTC 448

  scaffold42|si     173549 CAAGCGAAAAATGAATTATTTACAGGTAAGTTCACATCACCTTTTTGGTC 173598
                                                                  v   iv     
  rnd-1_family-        449 CAAGCGAAAAATGAATTATTTACAGGTAAGTTCACATCAACTTCATGGTC 498

  scaffold42|si     173599 AGTACCTGTTTTGGCAAAAAGCAAAAAAACTGTCTCACT 173637
                                                                  
  rnd-1_family-        499 AGTACCTGTTTTGGCAAAAAGCAAAAAAACTGTCTCACT 537

Matrix = 20p43g.matrix
Kimura (with divCpGMod) = 3.17
Transitions / transversions = 1.33 (12/9)
Gap_init rate = 0.01 (3 / 534), avg. gap size = 2.00 (6 / 3)


382 20.33 4.79 8.70 scaffold42|size1068717 173492 173658 (890308) C rnd-4_family-169#RC/Helitron (8007) 246 86 m_b512s001i17 132146

  scaffold42|si     173492 AGATATAATTTTAAAGGTAGGCA---ATTACTTAGGATAATATAACTACC 173538
                                  v           iv  ---  i v-- i   v -  i      
C rnd-4_family-        246 AGATATATTTTTAAAGGTAACCACANATCAA--AAGATCA-ATGACTACC 200

  scaffold42|si     173539 CATGTAAGTCCAAGCGAAAAATGAATTATTTACAGGTAAGTTC-----AC 173583
                               i v   v  vvv     ii v             ?v v ----- i
C rnd-4_family-        199 CATGCATGTCAAACACAAAAACAACTTATTTACAGGTANTTGCGAGAAAT 150

  scaffold42|si     173584 ATCACCTTTTTGGTCAGTACCTGTTTTGGCAAAAAGCAAAAAAACTGTCT 173633
                            ?   v -----  ---    ?i vv i  v     ii     i -    
C rnd-4_family-        149 ANCACAT-----GT---TACCNATAATAGCCAAAAGTGAAAAAGC-GTCT 109

  scaffold42|si     173634 CACTGAAGAAGAAGGAGAAGGAGAA 173658
                                         i  --   i  
C rnd-4_family-        108 CACTGAAGAAGAAGAAG--GGAAAA 86

Matrix = 20p43g.matrix
Kimura (with divCpGMod) = 24.31
Transitions / transversions = 0.94 (15/16)
Gap_init rate = 0.10 (16 / 166), avg. gap size = 1.38 (22 / 16)


526 2.94 0.00 1.47 scaffold42|size1068717 173676 173744 (890222) rnd-1_family-91#Unknown 1 68 (1) m_b512s001i18 132147

  scaffold42|si     173676 AGAAGAAGAAGAAGAAGGAGAAAACGGCTCAGTTTCCAACACAACTAAGA 173725
                                   i                                         
  rnd-1_family-          1 AGAAGAAGGAGAAGAAGGAGAAAACGGCTCAGTTTCCAACACAACTAAGA 50

  scaffold42|si     173726 TTTTAAAAAAAATCTTGAT 173744
                               -i             
  rnd-1_family-         51 TTTT-GAAAAAATCTTGAT 68

Matrix = 20p43g.matrix
Kimura (with divCpGMod) = 3.03
Transitions / transversions = 1.00 (2/0)
Gap_init rate = 0.01 (1 / 68), avg. gap size = 1.00 (1 / 1)

453 9.53 2.30 3.49 scaffold42|size1068717 173692 173778 (890188) rnd-2_family-88#Unknown 921 1006 (3) m_b512s001i19 132147

  scaffold42|si     173692 GGAGAAAACGG-CTCAGTTTCCAACACAACTAAGATTTTAAAAAAAATCT 173740
                            i      v  -            i              -i         
  rnd-2_family-        921 GAAGAAAAGGGGCTCAGTTTCCAATACAACTAAGATTTT-GAAAAAATCT 969

  scaffold42|si     173741 TGATTTTAAAAAAAATCTTGATTTA-AAAAAAATCTTGA 173778
                                 --i               i-?  i i       
  rnd-2_family-        970 TGATTT--GAAAAAATCTTGATTTGTNAAGAGATCTTGA 1006

Matrix = 20p43g.matrix
Kimura (with divCpGMod) = 10.58
Transitions / transversions = 7.00 (7/1)
Gap_init rate = 0.06 (5 / 86), avg. gap size = 1.00 (5 / 5)


3107 8.37 0.00 0.72 scaffold42|size1068717 177619 178039 (885927) C rnd-1_family-314#Unknown (0) 418 1 m_b512s001i20 132148

  scaffold42|si     177619 AGACTGGTTGCAGCCACGGATGCCATATTTTCGATTGCCATATATTTTTG 177668
                                              v   i  ?      i    i vv        
C rnd-1_family-        418 AGACTGGTTGCAGCCACGGCTGCTATNTTTTCGGTTGCTAATTATTTTTG 369

  scaffold42|si     177669 GTGACCGTCGGAGTATACGTTTTCCATATTTTTAGAGACCGTTCTTCGTC 177718
                                              v  ?     v      ??    v  ?    ?
C rnd-1_family-        368 GTGACCGTCGGAGTATACGGTTNCCATAGTTTTAGNNACCGATCNTCGTN 319

  scaffold42|si     177719 GTGCAGACACGGTCATCATTTTTTGTATGTTTATGGTTGCTAAATTACAG 177768
                                 ?                i       ? i          v     
C rnd-1_family-        318 GTGCAGNCACGGTCATCATTTTTCGTATGTTNACGGTTGCTAAAATACAG 269

  scaffold42|si     177769 AAGCTACTTCCACGTGGAGGTATTCCACAACAAATATCATCAATACAGGT 177818
                             ?  i                            ii            ii
C rnd-1_family-        268 AANCTGCTTCCACGTGGAGGTATTCCACAACAAACGTCATCAATACAGAC 219

  scaffold42|si     177819 CAAACCGTCATCTCTTCCCATGTAAACTCCTGGGCGAAAGACTGGTTAAT 177868
                                  i              i        v    v  vv         
C rnd-1_family-        218 CAAACCGCCATCTCTTCCCATGCAAACTCCTCGGCGCAACTCTGGTTAAT 169

  scaffold42|si     177869 TGTTTAAAGTTTATAAATTCCCAAACGCTGGTAGAAGACTACATTAGCTC 177918
                              i--i      iv            ii             i-      
C rnd-1_family-        168 TGTC--GAGTTTACCAATTCCCAAACGTCGGTAGAAGACTACG-TAGCTC 122

  scaffold42|si     177919 AGGGAGGGGGAAGGGCGGATCAATCTGTTTGATACTTCTAGCTATTAACT 177968
                                           i  v                 i            
C rnd-1_family-        121 AGGGAGGGGGAAGGGCAGAGCAATCTGTTTGATACTTTTAGCTATTAACT 72

  scaffold42|si     177969 ATGCATGTAACAAAAATTAAATCATCTGAAGACTCTGGCATTGTGAACGA 178018
                                            vi                               
C rnd-1_family-         71 ATGCATGTAACAAAAATGGAATCATCTGAAGACTCTGGCATTGTGAACGA 22

  scaffold42|si     178019 TGGTTAATACTCAAAATAATT 178039
                                                
C rnd-1_family-         21 TGGTTAATACTCAAAATAATT 1

Matrix = 20p43g.matrix
Kimura (with divCpGMod) = 7.57
Transitions / transversions = 1.50 (21/14)
Gap_init rate = 0.01 (3 / 420), avg. gap size = 1.00 (3 / 3)


1705 4.78 0.00 0.48 scaffold42|size1068717 178041 178250 (885716) rnd-5_family-3433#Unknown 1 209 (346) m_b512s001i21 132149

  scaffold42|si     178041 ATTAATCCTTAAGAGAGAGATAGAGTGTATTTGACTCAGCCTGTTTGAAA 178090
                                          v                        v         
  rnd-5_family-          1 ATTAATCCTTAAGAGCGAGATAGAGTGTATTTGACTCAGCATGTTTGAAA 50

  scaffold42|si     178091 ATATGCCAACCTGTAAATATGCACTTTTAATTTGATTCCTTTTTGCATCA 178140
                                              i                       i      
  rnd-5_family-         51 ATATGCCAACCTGTAAATACGCACTTTTAATTTGATTCCTTTTCGCATCA 100

  scaffold42|si     178141 TGATAAAGATTAATCATCTCTTCTCTGTTTCCTTTGATGTGGTGAGATGT 178190
                            i          v           v                      i  
  rnd-5_family-        101 TAATAAAGATTACTCATCTCTTCTGTGTTTCCTTTGATGTGGTGAGACGT 150

  scaffold42|si     178191 GGTATTTCATCGTGTAGCGCAAAACCTCTGTGATAGCATCATTGCCATTT 178240
                                             -ii                             
  rnd-5_family-        151 GGTATTTCATCGTGTAGC-TGAAACCTCTGTGATAGCATCATTGCCATTT 199

  scaffold42|si     178241 GCCATTACCA 178250
                                     
  rnd-5_family-        200 GCCATTACCA 209

Matrix = 20p43g.matrix
Kimura (with divCpGMod) = 3.58
Transitions / transversions = 1.50 (6/4)
Gap_init rate = 0.00 (1 / 209), avg. gap size = 1.00 (1 / 1)


513 23.80 0.00 12.66 scaffold42|size1068717 178251 178428 (885538) C genome_5_21030#DNA (411) 1227 1070 m_b512s001i22 132150

  scaffold42|si     178251 AAGTCGTCTGGATTATTGTTGTGTTCAATTGAGACATGGTCATCAACAAA 178300
                                i     v                      i  vi i    vii  
C genome_5_2103       1227 AAGTCATCTGGTTTATTGTTGTGTTCAATTGAGATATTATTATCATTGAA 1178

  scaffold42|si     178301 TGCCCAGACAATCACACAATCAGTCCATCCAAACAGCAAAGCTCCTTGCC 178350
                             ---  viiv i ---------   i  --------       vv v v
C genome_5_2103       1177 TG---AGCTGCTTA---------TCCGTC--------AAAGCTCAATCCA 1148

  scaffold42|si     178351 CAAAAACAAATCATCGACAAGAACAAACATTTACACAATGAAAACAGTTC 178400
                                    vv     v  i            i i      i       i
C genome_5_2103       1147 CAAAAACAATACATCGTCAGGAACAAACATTTGCGCAATGAGAACAGTTT 1098

  scaffold42|si     178401 GTTGTTCAAAAATAAGAGGAAGCGGCAC 178428
                             i   vivvi v    i    iv    
C genome_5_2103       1097 GTCGTTGGTTGAGAAGAAGAAGTTGCAC 1070

Matrix = 20p43g.matrix
Kimura (with divCpGMod) = 25.83
Transitions / transversions = 1.18 (20/17)
Gap_init rate = 0.11 (20 / 177), avg. gap size = 1.00 (20 / 20)


1220 0.00 0.00 0.00 scaffold42|size1068717 178429 178559 (885407) rnd-5_family-3433#Unknown 210 340 (215) m_b512s001i23 132151

  scaffold42|si     178429 CAAAATCACAGCAGGTTGGTGACATTGTTTTGTGTCAACGATGCAATGCT 178478
                                                                             
  rnd-5_family-        210 CAAAATCACAGCAGGTTGGTGACATTGTTTTGTGTCAACGATGCAATGCT 259

  scaffold42|si     178479 TTTCGTCTTTCAACGGTTGGAAGTTCAACCTCCACAAAGGCAACATGGTT 178528
                                                                             
  rnd-5_family-        260 TTTCGTCTTTCAACGGTTGGAAGTTCAACCTCCACAAAGGCAACATGGTT 309

  scaffold42|si     178529 TATTGTTAAATCAAAATTGGTAAATTGTTGG 178559
                                                          
  rnd-5_family-        310 TATTGTTAAATCAAAATTGGTAAATTGTTGG 340

Matrix = 20p43g.matrix
Kimura (with divCpGMod) = 0.00
Transitions / transversions = 1.00 (0/0)
Gap_init rate = 0.00 (0 / 130), avg. gap size = 0.0 (0 / 0)


444 28.75 0.61 1.86 scaffold42|size1068717 178560 178722 (885244) genome_10_17896#DNA 922 1082 (638) m_b512s001i24 132152

  scaffold42|si     178560 TGGAAGTGGGATCAGGCAGAGATTTATCTGA-TTCCCCTTTTGTTAGGTT 178608
                                 v    v     i v  v  i -   -  ivvvv   iv v    
  genome_10_178        922 TGGAAGGGGGAGCAGGCGGTGAATTGT-TGAGTTTGGAGTTTAATTGGTT 970

  scaffold42|si     178609 GATTGTTGAATGGGTTGTAGTGCAATGTTGACAATCCCCCACAAACAAAC 178658
                                 i    v v   i     -- v  vvv       ii vv vv v 
  genome_10_178        971 GATTGTCGAATCGTTTGCAGTGC--TCTTTCAAATCCCCTGCTTAGCATC 1018

  scaffold42|si     178659 AATGAAACCACAGATTTCAACCACTAATTGGGTTGTCAACAGCCCGGGGA 178708
                                   v       vv v   vi  ii    ii ii  i      iv 
  genome_10_178       1019 AATGAAACGACAGATTAAACCCAGCAACCGGGTCATTGACGGCCCGGATA 1068

  scaffold42|si     178709 GCGTGGTTGTCGAC 178722
                             i        i  
  genome_10_178       1069 GCATGGTTGTCAAC 1082

Matrix = 20p43g.matrix
Kimura (with divCpGMod) = 32.71
Transitions / transversions = 0.70 (19/27)
Gap_init rate = 0.02 (4 / 162), avg. gap size = 1.00 (4 / 4)


1685 7.24 0.45 0.90 scaffold42|size1068717 178715 178937 (885029) rnd-5_family-3433#Unknown 334 555 (0) m_b512s001i25 132153

  scaffold42|si     178715 TTGTCGACAACGGTGTGAATTTGTTTGACAGAAGTCGCTGTTGCGCAGTT 178764
                               i i-             v                i           
  rnd-5_family-        334 TTGTTGG-AACGGTGTGAATTGGTTTGACAGAAGTCGCCGTTGCGCAGTT 382

  scaffold42|si     178765 TTTG-CGCGTGCCGCCGGGTACCCAGTCCACGAATTCGAGGTTCGTCATT 178813
                               -  v i-                 v                i    
  rnd-5_family-        383 TTTGACGAGC-CCGCCGGGTACCCAGTCAACGAATTCGAGGTTCGCCATT 431

  scaffold42|si     178814 TACTGCAGCAACGGCGGTGTGGAAGTCGTACTTGTTGATGCAGGACATGT 178863
                                 i                      v     i  i           
  rnd-5_family-        432 TACTGCGGCAACGGCGGTGTGGAAGTCGTCCTTGTCGACGCAGGACATGT 481

  scaffold42|si     178864 CGATGATTTCGAAGGCTGCAGCGAATCGTCCTCTTCTTAGAAGGTGGCGT 178913
                              i                                v       i     
  rnd-5_family-        482 CGACGATTTCGAAGGCTGCAGCGAATCGTCCTCTTCGTAGAAGGCGGCGT 531

  scaffold42|si     178914 CTACGATGGGCAACGACTGAGGCG 178937
                                 i                 
  rnd-5_family-        532 CTACGACGGGCAACGACTGAGGCG 555

Matrix = 20p43g.matrix
Kimura (with divCpGMod) = 4.53
Transitions / transversions = 2.20 (11/5)
Gap_init rate = 0.01 (3 / 222), avg. gap size = 1.00 (3 / 3)


1004 18.23 2.67 12.08 scaffold42|size1068717 178955 179216 (884750) C genome_5_21030#DNA (1148) 490 251 m_b512s001i26 132154

  scaffold42|si     178955 CGAGGAGGACGTGATGGGAGAGATGCCGGCCGTTGAAATCAGTGCAACTC 179004
                             i                  v i v    i v     v   iv   i  
C genome_5_2103        490 CGGGGAGGACGTGATGGGAGACACGACGGCTGGTGAAAACAGCTCAATTC 441

  scaffold42|si     179005 CCACTGCGACGAGGGGATTTGTTCGGGCTGCAGCGGTTGCATGGGGCATC 179054
                               v          i v vi  i  -------------  -      --
C genome_5_2103        440 CCACGGCGACGAGGGAAATGATTTGG-------------CA-GGGGCA-- 407

  scaffold42|si     179055 GCGACGAGTTACAAGATTCGACGTCACGGGGGGCATCGAGGGGGGAAAGC 179104
                           -------------                   iviv              
C genome_5_2103        406 -------------AGATTCGACGTCACGGGGGAGGGCGAGGGGGGAAAGC 370

  scaffold42|si     179105 ACTCCTCGTGGAATTCCTTCCAGGCCTACGACGTCGTTCCCCCGATCATC 179154
                                vv v             vi         i v ii        v  
C genome_5_2103        369 ACTCCAAGAGGAATTCCTTCCATACCTACGACGCCCTCTCCCCGATCCTC 320

  scaffold42|si     179155 TAACTCATCGCCTCGACGAAACCTCCCATTCGTTGCAATCATCG------ 179198
                                 ii i i       vivv         ii          ------
C genome_5_2103        319 TAACTCGCCACTTCGACGATGGGTCCCATTCGCCGCAATCATCGCAGAGA 270

  scaffold42|si     179199 -CAAGATGCCTGTGGTTGA 179216
                           -   i     i        
C genome_5_2103        269 TCAAAATGCCCGTGGTTGA 251

Matrix = 20p43g.matrix
Kimura (with divCpGMod) = 18.71
Transitions / transversions = 1.21 (23/19)
Gap_init rate = 0.12 (31 / 261), avg. gap size = 1.16 (36 / 31)


2580 4.93 0.61 0.31 scaffold42|size1068717 179224 179549 (884417) C rnd-1_family-346#Unknown (0) 327 1 m_b512s001i27 132155

  scaffold42|si     179224 GTTGATTGATGGTTGGGGACTTGCTTGTCAGGTGGAGGTCGGGAGGGAGA 179273
                                              v     v   i  -               i 
C rnd-1_family-        327 GTTGATTGATGGTTGGGGAATTGCTGGTCGGG-GGAGGTCGGGAGGGAAA 279

  scaffold42|si     179274 GTGTG-TGACCTAGGAATTCGTATTTAAATC-GTGTAGACACCAATTATC 179321
                                -i   v               i    -                  
C rnd-1_family-        278 GTGTGGCGACATAGGAATTCGTATTTGAATCTGTGTAGACACCAATTATC 229

  scaffold42|si     179322 TGAGTTTCCATTTTTTTAGTACCTGAAAAATTGAAATGGCAACGTTCACC 179371
                                  v            i? i                          
C rnd-1_family-        228 TGAGTTTGCATTTTTTTAGTGNCCGAAAAATTGAAATGGCAACGTTCACC 179

  scaffold42|si     179372 ACATACGGCCGAAAAAGGAACCCGTTGCCAAAAAAAATTACGTTGGCCAT 179421
                            v        vi                                ?i    
C rnd-1_family-        178 AAATACGGCCCGAAAAGGAACCCGTTGCCAAAAAAAATTACGTTNACCAT 129

  scaffold42|si     179422 TTTTTTTGGCAACTTTAACGAATTCTTACCGTGGCTGCACCGGCGAAGTT 179471
                                         ?? ?                                
C rnd-1_family-        128 TTTTTTTGGCAACTNNANCGAATTCTTACCGTGGCTGCACCGGCGAAGTT 79

  scaffold42|si     179472 AGGGGTCTAGTTACCATTTCGGCGAAGTGGGTGACAAAATAGTGAATAGA 179521
                           i                                            v    
C rnd-1_family-         78 GGGGGTCTAGTTACCATTTCGGCGAAGTGGGTGACAAAATAGTGACTAGA 29

  scaffold42|si     179522 GGGTAAATTAGCAACCGTGGCTGCAACC 179549
                           ?      ?                    
C rnd-1_family-         28 NGGTAAANTAGCAACCGTGGCTGCAACC 1

Matrix = 20p43g.matrix
Kimura (with divCpGMod) = 4.01
Transitions / transversions = 1.29 (9/7)
Gap_init rate = 0.01 (3 / 325), avg. gap size = 1.00 (3 / 3)


233 14.86 15.05 5.94 scaffold42|size1068717 179975 180067 (883899) genome_7_4419#DNA 1 101 (414) m_b512s001i28 132156

  scaffold42|si     179975 GAGGTTGAGGGAAATGTGCTATAGTACTATGAGATT--TAGTTGGGAGT- 180021
                                        ----- i- vv            --v i   v    -
  genome_7_4419          1 GAGGTTGAGGGAA-----CC-TCCTACTATGAGATTAAAAATTGTGAGTA 44

  scaffold42|si     180022 -AAAGTGATT--TGGCAAATAA---TATTTCACTA-----CATTAAAAAG 180060
                           -         -- iv       ---   i i    -----     i    
  genome_7_4419         45 AAAAGTGATTGGTATCAAATAATAGTATCTTACTACATATCATTAGAAAG 94

  scaffold42|si     180061 TGCCTAC 180067
                            i v   
  genome_7_4419         95 TACATAC 101

Matrix = 20p43g.matrix
Kimura (with divCpGMod) = 16.77
Transitions / transversions = 1.17 (7/6)
Gap_init rate = 0.13 (12 / 92), avg. gap size = 1.67 (20 / 12)


1467 11.11 15.92 3.40 scaffold42|size1068717 180073 180361 (883605) C rnd-1_family-26#Unknown (0) 324 1 m_b512s001i29 132157

  scaffold42|si     180073 ATTACTGAAAGTCCGTGCAAGATTTTT--------------CAGAATGCA 180108
                                 iiv  i vv            --------------         
C rnd-1_family-        324 ATTACTAGCAGCCGCTGCAAGATTTTTTGTAGCGAGCTAGACAGAATGCA 275

  scaffold42|si     180109 ATTCGTAGAAACAGAGGAAGACATAG-TTTAAAAATAAAGTGGCTTGTCT 180157
                                               v i   -                       
C rnd-1_family-        274 ATTCGTAGAAACAGAGGAAGTCGTAGGTTTAAAAATAAAGTGGCTTGTCT 225

  scaffold42|si     180158 ACACTTAATTAGCCTGTAATTGCAAATAGGTGCGTGGGCCTCACGC---- 180203
                             i    i  ----------- i    i  i     v     i   ----
C rnd-1_family-        224 ACGCTTAGTT-----------GTAAATGGGCGCGTGCGCCTCGCGCGCTT 186

  scaffold42|si     180204 --------------------------CCATTTTTGAAGTAAGATATAATT 180227
                           --------------------------           i            
C rnd-1_family-        185 CGCGCGCGCCTCGCACGCGAACGCGCCCATTTTTGAAATAAGATATAATT 136

  scaffold42|si     180228 TTTAAGGTAAACAGACATCAAAACATGATGACTACCCATGTACACCAACC 180277
                             v            v                           ii     
C rnd-1_family-        135 TTAAAGGTAAACAGAGATCAAAACATGATGACTACCCATGTACGTCAACC 86

  scaffold42|si     180278 CGAAAAATTAATT-TTTACATGTATGTTTTATTGAGATTACTGTTTAAGT 180326
                                        -      v   v   ivv  ?  v       vv    
C rnd-1_family-         85 CGAAAAATTAATTATTTACAGGTAAGTTCGCTTNAGCTTACTGTGGAAGT 36

  scaffold42|si     180327 ACCTGTTATGTCAAAACGTGAAAAAGCTGTCTCAC 180361
                                     v     v        i         
C rnd-1_family-         35 ACCTGTTATGGCAAAAAGTGAAAAAACTGTCTCAC 1

Matrix = 20p43g.matrix
Kimura (with divCpGMod) = 9.86
Transitions / transversions = 0.94 (15/16)
Gap_init rate = 0.06 (16 / 288), avg. gap size = 3.56 (57 / 16)


85 0.00 0.00 0.00 scaffold42|size1068717 180373 180447 (883519) (AAGGAG)n#Simple_repeat 1 75 (0) c_b512s251i1 132158

  scaffold42|si     180373 AAGGAGAAGGAGAAGGAGAAGGAGAAGGAGAAGGAGAAGGAGAAGGAGAA 180422
                                                                             
  (AAGGAG)n#Sim          1 AAGGAGAAGGAGAAGGAGAAGGAGAAGGAGAAGGAGAAGGAGAAGGAGAA 50

  scaffold42|si     180423 GGAGAAGGAGAAGGAGAAGGAGAAG 180447
                                                    
  (AAGGAG)n#Sim         51 GGAGAAGGAGAAGGAGAAGGAGAAG 75

Matrix = Unknown
Transitions / transversions = 1.00 (0/0)
Gap_init rate = 0.00 (0 / 74), avg. gap size = 0.0 (0 / 0)


722 17.24 8.77 1.64 scaffold42|size1068717 180693 180863 (883103) rnd-4_family-32#Unknown 1 183 (271) m_b512s001i30 132159

  scaffold42|si     180693 ATGAGAAGCATTACTCTACACAGATTT-TTCACAAATCTTGACATCATAG 180741
                              i       v     v         -  v     iv   v i    v 
  rnd-4_family-          1 ATGGGAAGCATGACTCTTCACAGATTTATTGACAAACGTTGTCGTCATCG 50

  scaffold42|si     180742 TTGTCAGTGTCAC-------------CTAGATTCCCCCATGTTGGTAACT 180778
                                 v     i-------------        i   i     v v  i
  rnd-4_family-         51 TTGTCATTGTCATTCTATTTCCTAATCTAGATTCTCCCGTGTTGCTTACC 100

  scaffold42|si     180779 TTGGTTAGATCATAGAGATTTTTTCCTGTTCTAGAATTATTATTGAGAGT 180828
                              -  ? ii ii iv vv             v         i  i    
  rnd-4_family-        101 TTG-TTNGGCCGCAACGTATTTTTCCTGTTCTTGAATTATTACTGGGAGT 149

  scaffold42|si     180829 TTGTTGGAGAACAAAACATTGTTTTATT-TCCTACA 180863
                                v            --   v    -       
  rnd-4_family-        150 TTGTTTGAGAACAAAACA--GTTGTATTATCCTACA 183

Matrix = 20p43g.matrix
Kimura (with divCpGMod) = 17.01
Transitions / transversions = 0.93 (14/15)
Gap_init rate = 0.04 (6 / 170), avg. gap size = 3.00 (18 / 6)


4320 6.90 2.20 3.70 scaffold42|size1068717 181353 185624 (878342) (GGAGAAGGA)n#Simple_repeat 1 4234 (0) c_b512s251i2 132160

  scaffold42|si     181353 GGAGAAGGAGGAGAAGGAGGAGAAGGAGGAGAAGGAGGAGAAGGAGGAGA 181402
                                                                             
  (GGAGAAGGA)n#          1 GGAGAAGGAGGAGAAGGAGGAGAAGGAGGAGAAGGAGGAGAAGGAGGAGA 50

  scaffold42|si     181403 AGGAGGAGAAGGAGGAGAAGGAGGAGAAGGAAGAGAAGGAGGAG-A--AG 181449
                                                          i            - --  
  (GGAGAAGGA)n#         51 AGGAGGAGAAGGAGGAGAAGGAGGAGAAGGAGGAGAAGGAGGAGAAGGAG 100

  scaffold42|si     181450 GAGAA-G-GGAGAAGGAGGAGGAGGAGGAG-AGGAGGAGGAGGAGGAGGA 181496
                                - -             i        -        i        i 
  (GGAGAAGGA)n#        101 GAGAAGGAGGAGAAGGAGGAGAAGGAGGAGAAGGAGGAGAAGGAGGAGAA 150

  scaffold42|si     181497 GGAGGAGAA-GAGGAGAGGAGGAGGAGGAGGAGGAGGAGGAGGAGGAGGA 181545
                                    -       --        i        i        i    
  (GGAGAAGGA)n#        151 GGAGGAGAAGGAGGAGA--AGGAGGAGAAGGAGGAGAAGGAGGAGAAGGA 198

  scaffold42|si     181546 GGAGGAGGAGGAGGAGGAGGAGAAAGGAGGAGAAGGA-GAGAGGGGAGGA 181594
                               i        i        -              -    -i      
  (GGAGAAGGA)n#        199 GGAGAAGGAGGAGAAGGAGGAG-AAGGAGGAGAAGGAGGAGA-AGGAGGA 246

  scaffold42|si     181595 GGAGG-GAGAGAAGGAGGAGAAGGAGGAGAGAGGAGGAGAAGGAGGAGAA 181643
                            i   - -                      -                   
  (GGAGAAGGA)n#        247 GAAGGAG-GAGAAGGAGGAGAAGGAGGAGA-AGGAGGAGAAGGAGGAGAA 294

  scaffold42|si     181644 GGAGGAGAAGGAGGAGGAGAAGGAGGAGAAGGAGGAGAAGGAGGAGAAGG 181693
                                  - --                                       
  (GGAGAAGGA)n#        295 GGAGGAG-A--AGGAGGAGAAGGAGGAGAAGGAGGAGAAGGAGGAGAAGG 341

  scaffold42|si     181694 AGGAGAAGGAGGAGAAGGAGGAGAAGGAGGAGAAGGAGGAGAAGGAGGAG 181743
                                                                             
  (GGAGAAGGA)n#        342 AGGAGAAGGAGGAGAAGGAGGAGAAGGAGGAGAAGGAGGAGAAGGAGGAG 391

  scaffold42|si     181744 AA-GAGGAGAAGGAGGAGAAGGAGGAGAAGGAGGAGAAGGAGGAGAAGGA 181792
                             -                                               
  (GGAGAAGGA)n#        392 AAGGAGGAGAAGGAGGAGAAGGAGGAGAAGGAGGAGAAGGAGGAGAAGGA 441

  scaffold42|si     181793 GGAGAAGGAGGAGAAGGAGGAGAAGGAGGAGAAGGAGGAGAAGGAGGAGA 181842
                                                                             
  (GGAGAAGGA)n#        442 GGAGAAGGAGGAGAAGGAGGAGAAGGAGGAGAAGGAGGAGAAGGAGGAGA 491

  scaffold42|si     181843 AGGA-G-GAAGGAGAAG-AGGAGAAGGAGGAGGAGAAGGAGGAGAAGGA- 181888
                               - -       i  -     i  i                      -
  (GGAGAAGGA)n#        492 AGGAGGAGAAGGAGGAGAAGGAGGAGAAGGAGGAGAAGGAGGAGAAGGAG 541

  scaffold42|si     181889 G-G-AGGAGGAGAAGGAGGAG-A--AGGAGAAGGAGGAG-A-GAGGAGAA 181931
                            - -                 - --              - -        
  (GGAGAAGGA)n#        542 GAGAAGGAGGAGAAGGAGGAGAAGGAGGAGAAGGAGGAGAAGGAGGAGAA 591

  scaffold42|si     181932 GGAGGAGAAGGAGGAGAAGGAGGAGAAGGAGGAGAAGGAGGAGAAGAAGG 181981
                                                                         i   
  (GGAGAAGGA)n#        592 GGAGGAGAAGGAGGAGAAGGAGGAGAAGGAGGAGAAGGAGGAGAAGGAGG 641

  scaffold42|si     181982 AGAAGGAGGAGAAGGAGAAGGAGAAGGAGAAGGAGGAGAAGGAGAGAGAA 182031
                                            i  i  i                    -     
  (GGAGAAGGA)n#        642 AGAAGGAGGAGAAGGAGGAGAAGGAGGAGAAGGAGGAGAAGGAG-GAGAA 690

  scaffold42|si     182032 GGA-GAAAAGAGAAGGAGAAGGAGAAGGAGAAGGAGAAGGAGAAGGAGAA 182080
                              -  i   - -           i  i  i           i  i  i 
  (GGAGAAGGA)n#        691 GGAGGAGAAG-G-AGGAGAAGGAGGAGAAGGAGGAGAAGGAGGAGAAGGA 738

  scaffold42|si     182081 GGAGAAGGAGAAG-AGAAGGAGAAGGA-GAGAAGGAGAAGGAGAAGGAGA 182128
                                     i  -  i          -         i  i  i      
  (GGAGAAGGA)n#        739 GGAGAAGGAGGAGAAGGAGGAGAAGGAGGAGAAGGAGGAGAAGGAGGAGA 788

  scaffold42|si     182129 AGGAGAAGGAGGAGGAGAAGGAGAAGAAGGAGGAGAAGGAGAAGGAGAAG 182178
                                i  i              i                 i  i  i  
  (GGAGAAGGA)n#        789 AGGAGGAGAAGGAGGAGAAGGAGGAGAAGGAGGAGAAGGAGGAGAAGGAG 838

  scaffold42|si     182179 GAGAA-GAGAAGGAGAAGGAGAAGGAGAAGAAGGAGGAGAAGGAGAAGGA 182227
                                -   i  i  i           i             - - -    
  (GGAGAAGGA)n#        839 GAGAAGGAGGAGAAGGAGGAGAAGGAGGAGAAGGAGGAGAA-G-G-AGGA 885

  scaffold42|si     182228 GAAGGAGAGAGGAGAAGGAGAAGGAGAAGGAGAAGGAGAAGGAGAAGGAG 182277
                                  -   i  i           i  i  i           i  i  
  (GGAGAAGGA)n#        886 GAAGGAG-GAGAAGGAGGAGAAGGAGGAGAAGGAGGAGAAGGAGGAGAAG 934

  scaffold42|si     182278 AAGGAGAAGGAGGAGAAGGAGGAGAAGGAGGAGAAGGAGGAGAAGGAGGA 182327
                           i                                                 
  (GGAGAAGGA)n#        935 GAGGAGAAGGAGGAGAAGGAGGAGAAGGAGGAGAAGGAGGAGAAGGAGGA 984

  scaffold42|si     182328 GAAGGAGGAGGAGGAGGAGAAGGAGGAGGAGAAGGAGAAGGAGGAGAAGG 182377
                                     i                 i  i                  
  (GGAGAAGGA)n#        985 GAAGGAGGAGAAGGAGGAGAAGGAGGAGAAGGAGGAGAAGGAGGAGAAGG 1034

  scaffold42|si     182378 AGGAGAAGGAGGAGAAGGAGGAGAAGGAGGAGAAGGAGGAG-AGGAGGAG 182426
                                                                    -        
  (GGAGAAGGA)n#       1035 AGGAGAAGGAGGAGAAGGAGGAGAAGGAGGAGAAGGAGGAGAAGGAGGAG 1084

  scaffold42|si     182427 -A--AGGAGAAGGAGGAGAAGGAGGAGAAGGAGGAGAAGGAGGAGAAGGA 182473
                           - --                                              
  (GGAGAAGGA)n#       1085 AAGGAGGAGAAGGAGGAGAAGGAGGAGAAGGAGGAGAAGGAGGAGAAGGA 1134

  scaffold42|si     182474 GGAGAAGGA-GAG-AGGAGGAGAAGGAGAGAAGGAGGAGGAGAAGGAGGA 182521
                                    -   -              - -  i                
  (GGAGAAGGA)n#       1135 GGAGAAGGAGGAGAAGGAGGAGAAGGAG-G-AGAAGGAGGAGAAGGAGGA 1182

  scaffold42|si     182522 GAAGGAGGAGAAGGAGAGGAGAAGGAGAAGGAGAAGGAGAAGGAGAAGGA 182571
                                       - -            i  i  i           i  i 
  (GGAGAAGGA)n#       1183 GAAGGAGGAGAA-G-GAGGAGAAGGAGGAGAAGGAGGAGAAGGAGGAGAA 1230

  scaffold42|si     182572 GAAGGAGAAGGAGAAGGAGAAGGAGAAGGAGAAGGAGAAGGAGAAGGAGA 182621
                            i           i  i  i           i  i  i           i
  (GGAGAAGGA)n#       1231 GGAGGAGAAGGAGGAGAAGGAGGAGAAGGAGGAGAAGGAGGAGAAGGAGG 1280

  scaffold42|si     182622 AGGAGAAAGGAGAAGGAGAAGGAGAAGGAGAAGGAGGAGAAGGAGAAGAG 182671
                             i  -i           i  i  i                    --   
  (GGAGAAGGA)n#       1281 AGAAG-GAGGAGAAGGAGGAGAAGGAGGAGAAGGAGGAGAAGGAG--GAG 1327

  scaffold42|si     182672 AAGAGAAGGAGAAGGAGGAGGAGGAGGAGAAGGAGAAGAAGGAGGAGAAG 182721
                              - -              i              i              
  (GGAGAAGGA)n#       1328 AAG-G-AGGAGAAGGAGGAGAAGGAGGAGAAGGAGGAGAAGGAGGAGAAG 1375

  scaffold42|si     182722 GAGGGAGAAGGAGGAGAAGGAGGAGAAGGAGGAGAAGGAGGAGAAGGAGG 182771
                             -                                               
  (GGAGAAGGA)n#       1376 GA-GGAGAAGGAGGAGAAGGAGGAGAAGGAGGAGAAGGAGGAGAAGGAGG 1424

  scaffold42|si     182772 AGAAGGAGGAGAAGGAGGAGAAGGAGGAGAAGGAGGAGAAGGAGGAGAAG 182821
                                                                             
  (GGAGAAGGA)n#       1425 AGAAGGAGGAGAAGGAGGAGAAGGAGGAGAAGGAGGAGAAGGAGGAGAAG 1474

  scaffold42|si     182822 GAGGAGAAGGAGGAGAAGGAGGAGAAGGA-GAGAAGGAGGAGAAGGAGGA 182870
                                                        -                    
  (GGAGAAGGA)n#       1475 GAGGAGAAGGAGGAGAAGGAGGAGAAGGAGGAGAAGGAGGAGAAGGAGGA 1524

  scaffold42|si     182871 GAAGGAGGAGAAGGAGGAGAAGGAGGAGAAGGAGGAGAAGGAGGAGAAGG 182920
                                                                             
  (GGAGAAGGA)n#       1525 GAAGGAGGAGAAGGAGGAGAAGGAGGAGAAGGAGGAGAAGGAGGAGAAGG 1574

  scaffold42|si     182921 AGGAGAAGGAGGAGAAGGAGGAGAAGGAGGAGAAGGAGGAGAAGGAGGAG 182970
                                                                             
  (GGAGAAGGA)n#       1575 AGGAGAAGGAGGAGAAGGAGGAGAAGGAGGAGAAGGAGGAGAAGGAGGAG 1624

  scaffold42|si     182971 AAGGAGGAGAAGGAGGAGAAGGAGTAGAAAGAGGAGAAGGAGGTGAAGGA 183020
                                                   v    i             v     -
  (GGAGAAGGA)n#       1625 AAGGAGGAGAAGGAGGAGAAGGAGGAGAAGGAGGAGAAGGAGGAGAAGG- 1673

  scaffold42|si     183021 AGGGAGGAGGAGGAGGAGGAGGAGGAGAAGGAGAA-GAGG-G-AGGAGGA 183067
                            -    i        i        i  i       -    - -       
  (GGAGAAGGA)n#       1674 A-GGAGAAGGAGGAGAAGGAGGAGAAGGAGGAGAAGGAGGAGAAGGAGGA 1722

  scaffold42|si     183068 GAAGGAGGAGAAGGGAGGAGAAGGAGGAGAAGGAGGAGAAGGAGGAGAAG 183117
                                       -                                     
  (GGAGAAGGA)n#       1723 GAAGGAGGAGAA-GGAGGAGAAGGAGGAGAAGGAGGAGAAGGAGGAGAAG 1771

  scaffold42|si     183118 GAGGAGAAGGAGGAGAAGGAGGAGAAGGGAGGAG-A--AGGAG--GGAGG 183162
                                                     -       - --     --     
  (GGAGAAGGA)n#       1772 GAGGAGAAGGAGGAGAAGGAGGAGAA-GGAGGAGAAGGAGGAGAAGGAGG 1820

  scaffold42|si     183163 AGAAGGAGGAGGAGAAGGAGAAGGAGGAGAAGGAGGAGAAGGA-G-G-AG 183209
                                      i  i                            - - -  
  (GGAGAAGGA)n#       1821 AGAAGGAGGAGAAGGAGGAGAAGGAGGAGAAGGAGGAGAAGGAGGAGAAG 1870

  scaffold42|si     183210 GAGGAGAAGGAGGAGAAGGAGGAGAAGGAGGAGACGGAGGAGAAGAGGAG 183259
                                                             v       - -     
  (GGAGAAGGA)n#       1871 GAGGAGAAGGAGGAGAAGGAGGAGAAGGAGGAGAAGGAGGAG-A-AGGAG 1918

  scaffold42|si     183260 GAGAAGGAGGAGAA-GAGGGAGAAGGAGGAGAAGGAGGAG-AGGAAGGAG 183307
                                         -  -                      -   -     
  (GGAGAAGGA)n#       1919 GAGAAGGAGGAGAAGGA-GGAGAAGGAGGAGAAGGAGGAGAAGG-AGGAG 1966

  scaffold42|si     183308 AAAGGAGGAGGAGAAGGAGAAGGAGGAGAAGGAGGAGAAGGAGGAAGAAG 183357
                           -         i  i                              -     
  (GGAGAAGGA)n#       1967 -AAGGAGGAGAAGGAGGAGAAGGAGGAGAAGGAGGAGAAGGAGG-AGAAG 2014

  scaffold42|si     183358 GAGGAGAAGGAGAAGGAGGAGGAGGAGAAGGAGGAGAAGGAGGAGAAGGA 183407
                                   - - -     i                          - -- 
  (GGAGAAGGA)n#       2015 GAGGAGAA-G-G-AGGAGAAGGAGGAGAAGGAGGAGAAGGAGGAG-A--A 2058

  scaffold42|si     183408 GGAGGAGAAGGAGGAGAAGGAGGAGAAGGAGAGGAGAAGGAGGAGAAGGA 183457
                                                      - -                    
  (GGAGAAGGA)n#       2059 GGAGGAGAAGGAGGAGAAGGAGGAGAA-G-GAGGAGAAGGAGGAGAAGGA 2106

  scaffold42|si     183458 GGAGAAGGAGGAGAAGGAGGAGGAGGAGGAGGAGAAGGAGGA-AGAGGAG 183506
                                                -  --                - -     
  (GGAGAAGGA)n#       2107 GGAGAAGGAGGAGAAGGAGGA-GA--AGGAGGAGAAGGAGGAGA-AGGAG 2152

  scaffold42|si     183507 GAGGAGGA-GAGGAGGAGGAGAAGGAGGAGAAGGA-G-G-AGGAGGAGGA 183552
                              i    -   i                      - - -        i 
  (GGAGAAGGA)n#       2153 GAGAAGGAGGAGAAGGAGGAGAAGGAGGAGAAGGAGGAGAAGGAGGAGAA 2202

  scaffold42|si     183553 GGAGGAGAAGGAGGAGAAGGAGGAGAAGGAGGAGGA-GAGGAGGAGGAGG 183601
                                                             i -      i      
  (GGAGAAGGA)n#       2203 GGAGGAGAAGGAGGAGAAGGAGGAGAAGGAGGAGAAGGAGGAGAAGGAGG 2252

  scaffold42|si     183602 AGGAGGAGAAGGAGGAGGAGAAGGAGGAGAAGGAGGAGAAGGAGGAGAAG 183651
                             i     i  i                                      
  (GGAGAAGGA)n#       2253 AGAAGGAGGAGAAGGAGGAGAAGGAGGAGAAGGAGGAGAAGGAGGAGAAG 2302

  scaffold42|si     183652 GAGGAGAAGGAGGAGAAGGA-G-G-A-GAGGAGAAGGAGGAGAAGGAGGA 183697
                                               - - - -                       
  (GGAGAAGGA)n#       2303 GAGGAGAAGGAGGAGAAGGAGGAGAAGGAGGAGAAGGAGGAGAAGGAGGA 2352

  scaffold42|si     183698 GAAGGAGGAGAAGGAGAAGGAGGAGAAGCAGGAGAAGGAGGCAGGAGAAG 183747
                                           i  i     i  v     i  i   -        
  (GGAGAAGGA)n#       2353 GAAGGAGGAGAAGGAGGAGAAGGAGGAGAAGGAGGAGAAGG-AGGAGAAG 2401

  scaffold42|si     183748 GAGGAGAAGGAGGAGAAGGAGGAGAAGGAGGAGAAGGAGGAGAAGGAGGA 183797
                                                                             
  (GGAGAAGGA)n#       2402 GAGGAGAAGGAGGAGAAGGAGGAGAAGGAGGAGAAGGAGGAGAAGGAGGA 2451

  scaffold42|si     183798 GAAGGAGGAGAAGGAGGAGAAGGAGGAGAAGGAGGAGAA-GAGGAGAAGG 183846
                                                                  -          
  (GGAGAAGGA)n#       2452 GAAGGAGGAGAAGGAGGAGAAGGAGGAGAAGGAGGAGAAGGAGGAGAAGG 2501

  scaffold42|si     183847 AGGAGAAGGAGGAGAAGGAGGAGAAGGAGGAGAGAAGGAGGAGAAGGAGG 183896
                                                       - -                   
  (GGAGAAGGA)n#       2502 AGGAGAAGGAGGAGAAGGAGGAGAAGGA-G-GAGAAGGAGGAGAAGGAGG 2549

  scaffold42|si     183897 AGAAGGAGGAGAAGGAGGAGAAGGAGGAGAAGGAGGAGAAGGAGGAG-A- 183944
                                                                          - -
  (GGAGAAGGA)n#       2550 AGAAGGAGGAGAAGGAGGAGAAGGAGGAGAAGGAGGAGAAGGAGGAGAAG 2599

  scaffold42|si     183945 -AGGAGAAGGAGGAGAAGGAGGAGAAGGA-GAGAAGGAGGAGAAGGAGGA 183992
                           -                            -                    
  (GGAGAAGGA)n#       2600 GAGGAGAAGGAGGAGAAGGAGGAGAAGGAGGAGAAGGAGGAGAAGGAGGA 2649

  scaffold42|si     183993 GAAGGAGGAGAAGGAGGAGAGAGGAGGAGAAGGAGGAGAAGGAGGAGAAG 184042
                                               -                             
  (GGAGAAGGA)n#       2650 GAAGGAGGAGAAGGAGGAGA-AGGAGGAGAAGGAGGAGAAGGAGGAGAAG 2698

  scaffold42|si     184043 GAGGAGAAGGAGGAGGAGGAGGAGAAGGAGGAGAAGGAGGAGAAGGAGGA 184092
                                          i                                  
  (GGAGAAGGA)n#       2699 GAGGAGAAGGAGGAGAAGGAGGAGAAGGAGGAGAAGGAGGAGAAGGAGGA 2748

  scaffold42|si     184093 GAAGGAGGAGAAGGAGGAGAAGGAGGAGAAGGAGGAGAAGGAGGAGAAGG 184142
                                                                             
  (GGAGAAGGA)n#       2749 GAAGGAGGAGAAGGAGGAGAAGGAGGAGAAGGAGGAGAAGGAGGAGAAGG 2798

  scaffold42|si     184143 AGGAGAAAGAGGAGAAGGAGGAGAA-G-GGAGAAGGAGGAGAAGGAGGAG 184190
                                  i                 - -                      
  (GGAGAAGGA)n#       2799 AGGAGAAGGAGGAGAAGGAGGAGAAGGAGGAGAAGGAGGAGAAGGAGGAG 2848

  scaffold42|si     184191 GAGGAGGAGAAGGAGGAGGAGGAGGAGAAGGAGGAGGAGGAGGAGAAGGA 184240
                           i                 i                 i             
  (GGAGAAGGA)n#       2849 AAGGAGGAGAAGGAGGAGAAGGAGGAGAAGGAGGAGAAGGAGGAGAAGGA 2898

  scaffold42|si     184241 GGAGAAGGAGGAGGAGGAGGAGGAGGAGGGAGAAGGAGGAGGGAGGAGGA 184290
                                        i        i    -            - i       
  (GGAGAAGGA)n#       2899 GGAGAAGGAGGAGAAGGAGGAGAAGGA-GGAGAAGGAGGA-GAAGGAGGA 2946

  scaffold42|si     184291 GAAGGAGGAGAAGGAGGAGAAGGAGAAGAAGGAGGAGAAGGAGGAGAAGG 184340
                                                    i                        
  (GGAGAAGGA)n#       2947 GAAGGAGGAGAAGGAGGAGAAGGAGGAGAAGGAGGAGAAGGAGGAGAAGG 2996

  scaffold42|si     184341 AGGAGAAGGAGGAGAAGGAGGAGGAGAAGGAGGAGGAGGAGGAGAAGGAG 184390
                                         - --                 i              
  (GGAGAAGGA)n#       2997 AGGAGAAGGAGGAG-A--AGGAGGAGAAGGAGGAGAAGGAGGAGAAGGAG 3043

  scaffold42|si     184391 GAG--GGAGGAGAAGGAAGGAGAAGGAGGAGAAGGAGGAGAAGGAGGAGG 184438
                              --           -                                i
  (GGAGAAGGA)n#       3044 GAGAAGGAGGAGAAGG-AGGAGAAGGAGGAGAAGGAGGAGAAGGAGGAGA 3092

  scaffold42|si     184439 AGGAGGAGAAGGAGGAGAAGGAGGAGAAGGAGGAGAAGGAGGAGAAGGAG 184488
                                                                             
  (GGAGAAGGA)n#       3093 AGGAGGAGAAGGAGGAGAAGGAGGAGAAGGAGGAGAAGGAGGAGAAGGAG 3142

  scaffold42|si     184489 GAGAAGGAGGAGGAGGAGGAGAAGGAGGAGAAGGAGGAGAAGGAGGAGGA 184538
                                       i                                   i 
  (GGAGAAGGA)n#       3143 GAGAAGGAGGAGAAGGAGGAGAAGGAGGAGAAGGAGGAGAAGGAGGAGAA 3192

  scaffold42|si     184539 GGAGGAGAAGGAGGAGAAGGAGGAGAA-GAGGAGAAGGAGGAGAATGAGG 184587
                                                      -                 v    
  (GGAGAAGGA)n#       3193 GGAGGAGAAGGAGGAGAAGGAGGAGAAGGAGGAGAAGGAGGAGAAGGAGG 3242

  scaffold42|si     184588 AGAAGGAGGAGAAGGAGAATGAGAAGGAGGAGAAGGAGGAGACAAATGGA 184637
                                            ---                     ---  -   
  (GGAGAAGGA)n#       3243 AGAAGGAGGAGAAGGAG---GAGAAGGAGGAGAAGGAGGAG---AA-GGA 3285

  scaffold42|si     184638 GGAGAAGGAGGAGAAGGAGGAGAAGGAGGAGAATAGAGTGAGAAGGGAAT 184687
                                                            -i   -     -  - v
  (GGAGAAGGA)n#       3286 GGAGAAGGAGGAGAAGGAGGAGAAGGAGGAGAA-GGAG-GAGAA-GG-AG 3331

  scaffold42|si     184688 GAGGAAGGAGGAGAAGGAGAGAGAAGGAGGAGAATGAGGAGGAGGAGGAA 184737
                             -                -              v      i       i
  (GGAGAAGGA)n#       3332 GA-GAAGGAGGAGAAGGAG-GAGAAGGAGGAGAAGGAGGAGAAGGAGGAG 3379

  scaffold42|si     184738 AAGGAGGAGAAGGATGAGGAGAAATGAGGATGAAGGAGGAGAATGATGAG 184787
                                      - --      -  v     -            v  v   
  (GGAGAAGGA)n#       3380 AAGGAGGAGAA-G--GAGGAG-AAGGAGGA-GAAGGAGGAGAAGGAGGAG 3424

  scaffold42|si     184788 AAGGAGGATATGAAGGAGGATGAAGGAGGAGAAGGATGGAGAAGGAATGA 184837
                                  -- -         -               -      - ---  
  (GGAGAAGGA)n#       3425 AAGGAGG--A-GAAGGAGGA-GAAGGAGGAGAAGGA-GGAGAA-G---GA 3465

  scaffold42|si     184838 GGAGAATGATGACAGAATGATGAGAATGATGATAGAATGATGATGGA-AA 184886
                                 v  - -v    v  v     v  - -v    - --  -   -  
  (GGAGAAGGA)n#       3466 GGAGAAGGA-G-GAGAAGGAGGAGAAGGA-G-GAGAA-G--GA-GGAGAA 3507

  scaffold42|si     184887 TGATGAGAAGATGATGAGAGAATGAGGAGAAGTGATGATGAATGATGATA 184936
                           v  v      --  - -     v         -  v  -   v  - -v 
  (GGAGAAGGA)n#       3508 GGAGGAGAAG--GA-G-GAGAAGGAGGAGAAG-GAGGA-GAAGGA-G-GA 3549

  scaffold42|si     184937 AAATGAGGGAGAAGAAGTGATTTAGGAGAGAGAATGATGAGAAAGGAGGA 184986
                           i  v  -       i  -  -vv     -     v  v   -        
  (GGAGAAGGA)n#       3550 GAAGGA-GGAGAAGGAG-GA-GAAGGAG-GAGAAGGAGGAG-AAGGAGGA 3594

  scaffold42|si     184987 GAAGGA-G-G-AGGAGGAGAAGGATGAG-A--AGGAGAATGAGTAGAAAG 185030
                                 - - -             v   - --       v   v  -   
  (GGAGAAGGA)n#       3595 GAAGGAGGAGAAGGAGGAGAAGGAGGAGAAGGAGGAGAAGGAGGAG-AAG 3643

  scaffold42|si     185031 GATGAGAATGAGGAGAAGGAGGAGAAGGA-GAGAAGGA-GA-TAGGAGGA 185077
                             v     v                    -        -  -v       
  (GGAGAAGGA)n#       3644 GAGGAGAAGGAGGAGAAGGAGGAGAAGGAGGAGAAGGAGGAGAAGGAGGA 3693

  scaffold42|si     185078 GAAGGAGATGAGAAGGAGAGGAAGAATGAGGAGAAGAGATGAGAATGAGA 185127
                                  --     - -    -    v         -  v     v   i
  (GGAGAAGGA)n#       3694 GAAGGAG--GAGAA-G-GAGG-AGAAGGAGGAGAAG-GAGGAGAAGGAGG 3737

  scaffold42|si     185128 AGGAGGAGGAGATA-GATGAGAATGAGAAGAAGGAGAAGAA--ATGAGAA 185174
                             i         - -  v     v   i        i    -- v     
  (GGAGAAGGA)n#       3738 AGAAGGAGGAGA-AGGAGGAGAAGGAGGAGAAGGAGGAGAAGGAGGAGAA 3786

  scaffold42|si     185175 GGAGGAAGAGAGGAGAAG-AGGAGGAGAAAGGAGAAGGAGAAGGAGAATG 185223
                                -   -     i  -        -      i  i  i       v 
  (GGAGAAGGA)n#       3787 GGAGG-AGA-AGGAGGAGAAGGAGGAG-AAGGAGGAGAAGGAGGAGAAGG 3833

  scaffold42|si     185224 A-GAGAGAGAAGGAGAAGGAGGAGAATGAGAAGGAGAAGGAGGAGAAGGA 185272
                            -    -  i                - - -                   
  (GGAGAAGGA)n#       3834 AGGAGA-AGGAGGAGAAGGAGGAGAA-G-G-AGGAGAAGGAGGAGAAGGA 3879

  scaffold42|si     185273 GGAGAAGGAGGAGAAGGAGGAGAAGGAGAAGAGGAGGAGGAGAAGGAGGA 185322
                                                       --   i                
  (GGAGAAGGA)n#       3880 GGAGAAGGAGGAGAAGGAGGAGAAGGAG--GAGAAGGAGGAGAAGGAGGA 3927

  scaffold42|si     185323 GAAGGAGGAGAAGGAGGAGAAAGGAGGAGAAGGAGGAGAAGAAGGAGAA- 185371
                                              -                     i       -
  (GGAGAAGGA)n#       3928 GAAGGAGGAGAAGGAGGAG-AAGGAGGAGAAGGAGGAGAAGGAGGAGAAG 3976

  scaffold42|si     185372 GAGGAGAAGGAGAAGAAGGAGGAGGAGGAGGAGGAGGAGGAGAGGGAGGA 185421
                                       i           i        i         i      
  (GGAGAAGGA)n#       3977 GAGGAGAAGGAGGAGAAGGAGGAGAAGGAGGAGAAGGAGGAGAAGGAGGA 4026

  scaffold42|si     185422 GGAGGAGGAG--GGAGGAGGAGGAGGAGAAGGAGGAGAAGGAGGAGAAGG 185469
                            i        --       i                              
  (GGAGAAGGA)n#       4027 GAAGGAGGAGAAGGAGGAGAAGGAGGAGAAGGAGGAGAAGGAGGAGAAGG 4076

  scaffold42|si     185470 A-G-G-AGGAGGAGAAGGAGGAGAAGGAGGAGAAGGAGGAGAA-GAGGAG 185515
                            - - -                                     -      
  (GGAGAAGGA)n#       4077 AGGAGAAGGAGGAGAAGGAGGAGAAGGAGGAGAAGGAGGAGAAGGAGGAG 4126

  scaffold42|si     185516 -A-GAGGAGAAGGAGGAGAAGGAGGAGAAGGAGGAGAAGGAGGAGAAGGA 185563
                           - -                                               
  (GGAGAAGGA)n#       4127 AAGGAGGAGAAGGAGGAGAAGGAGGAGAAGGAGGAGAAGGAGGAGAAGGA 4176

  scaffold42|si     185564 GTGAGAAGGAGGAGAAGGAGGAGAAGGGAGGAGAAGGAGGATGTAGGATG 185613
                            -                       -               - v    v 
  (GGAGAAGGA)n#       4177 G-GAGAAGGAGGAGAAGGAGGAGAA-GGAGGAGAAGGAGGA-GAAGGAGG 4223

  scaffold42|si     185614 AGGAGGAGGAG 185624
                             i        
  (GGAGAAGGA)n#       4224 AGAAGGAGGAG 4234

Matrix = Unknown
Transitions / transversions = 3.12 (131/42)
Gap_init rate = 0.05 (207 / 4271), avg. gap size = 1.04 (216 / 207)


579 26.51 2.53 5.10 scaffold42|size1068717 185629 186312 (877654) (GAT)n#Simple_repeat 1 659 (528) m_b512s252i1 132161

  scaffold42|si     185629 GATGATGAGAATGATGACAAGAATGATGAGGA-GATGAGTAGTATGATGA 185677
                                   vi       ii vi       v  -     vv vv       
  (GAT)n#Simple          1 GATGATGATGATGATGATGATGATGATGATGATGATGATGATGATGATGA 50

  scaffold42|si     185678 TAAGGATGATAAGGATGATAAGGAGGATTAAGGATGACAAGGATGACAAT 185727
                            i v      i v      i v  v  - i v     ii v     ii  
  (GAT)n#Simple         51 TGATGATGATGATGATGATGATGATGA-TGATGATGATGATGATGATGAT 99

  scaffold42|si     185728 GATGACAATGATGAGAATGATAGAATGATGA-GAAG-TGAATGATAGAAT 185775
                                ii       vi     - -       -  v -  -     - -  
  (GAT)n#Simple        100 GATGATGATGATGATGATGAT-G-ATGATGATGATGATG-ATGAT-G-AT 144

  scaffold42|si     185776 GATGATAATGATGAGAATGATGATGA-AATGATG-TGAATGATGAAAATG 185823
                                 i       vi          -i      -  -       vi   
  (GAT)n#Simple        145 GATGATGATGATGATGATGATGATGATGATGATGATG-ATGATGATGATG 193

  scaffold42|si     185824 ATGACAATGATGATGAATGATGACAAAGAATGATGAT-ATGATGACAATG 185872
                               ii         -       ii v -        -       ii   
  (GAT)n#Simple        194 ATGATGATGATGATG-ATGATGATGATG-ATGATGATGATGATGATGATG 241

  scaffold42|si     185873 ATGATGATACAGATGATGATGAATGATGATTAAGAATGATGGTTAATGAT 185922
                                   ivv          -        v v -     - v i     
  (GAT)n#Simple        242 ATGATGATGATGATGATGATG-ATGATGATGATG-ATGAT-GATGATGAT 288

  scaffold42|si     185923 GATAGAATGATGACAATGATGACAATGATGATAATGATGATAATGATGAT 185972
                              - -       ii       ii        i        i        
  (GAT)n#Simple        289 GAT-G-ATGATGATGATGATGATGATGATGATGATGATGATGATGATGAT 336

  scaffold42|si     185973 AATGATATTGA-CAAGATGATAGAATGATGATTATTGAATGATGACAAAT 186021
                           i     iv   -v v      - -        v -  -       -vi  
  (GAT)n#Simple        337 GATGATGATGATGATGATGAT-G-ATGATGATGA-TG-ATGATGA-TGAT 381

  scaffold42|si     186022 GATGA-AATGA-GACGAAAGAATGAAAATGATAAATGCAATGATGAATGA 186069
                                -i    -  i - v -    vi     -i   --      -    
  (GAT)n#Simple        382 GATGATGATGATGATG-ATG-ATGATGATGAT-GATG--ATGATG-ATGA 425

  scaffold42|si     186070 TGA-CATAGATGACAATGATGAT-AAAATGATTAAGAATGATGACAAATG 186117
                              -v  -     ii        - vi     v v -       -vi   
  (GAT)n#Simple        426 TGATGAT-GATGATGATGATGATGATGATGATGATG-ATGATGA-TGATG 472

  scaffold42|si     186118 ATGACAGAATGATGACAATGATGATAAATGAGGAGAATTGATAAAAATGA 186167
                               -v -       ii        -i    v  vi -    i vi    
  (GAT)n#Simple        473 ATGA-TG-ATGATGATGATGATGAT-GATGATGATGA-TGATGATGATGA 518

  scaffold42|si     186168 TGACAATGAGAAGGATAATGATAGAAGATGAAGACAATGATGGAGAATGA 186217
                              ii    vi v   i     -  v     v  ii     -  vi    
  (GAT)n#Simple        519 TGATGATGATGATGATGATGAT-GATGATGATGATGATGAT-GATGATGA 566

  scaffold42|si     186218 -GATGAAGATGATGATAGA-GA-AATGATGACAATGATGACAAATGATGA 186264
                           -     v         -  -  -i       ii       -vi       
  (GAT)n#Simple        567 TGATGATGATGATGAT-GATGATGATGATGATGATGATGA-TGATGATGA 614

  scaffold42|si     186265 CAATGATGACAATGAATAAATGATGATAAATGATGA-AATGATGATAAA 186312
                           ii       ii   -  -i        -i       -i        -i 
  (GAT)n#Simple        615 TGATGATGATGATG-AT-GATGATGAT-GATGATGATGATGATGAT-GA 659

Matrix = Unknown
Transitions / transversions = 1.50 (69/46)
Gap_init rate = 0.08 (55 / 683), avg. gap size = 1.00 (55 / 55)


4320 6.90 2.20 3.70 scaffold42|size1068717 186313 188900 (875066) (GGAGAAGGA)n#Simple_repeat 4867 7439 (0) c_b512s251i3 132162

  scaffold42|si     186313 TGAGGAGAATGATGAGAAGGAGGAGAAGGAGGAGAAGGAGAAGGAGAAGG 186362
                           v        v  v                           i  i  i   
  (GGAGAAGGA)n#       4867 GGAGGAGAAGGAGGAGAAGGAGGAGAAGGAGGAGAAGGAGGAGAAGGAGG 4916

  scaffold42|si     186363 AG-ATGAGGAGAATGA-G-G-AGGAGGAGAAGGA-GA-AATGAGGAGGAG 186406
                             - v        v  - - -             -  -  v      i  
  (GGAGAAGGA)n#       4917 AGAAGGAGGAGAAGGAGGAGAAGGAGGAGAAGGAGGAGAAGGAGGAGAAG 4966

  scaffold42|si     186407 GAGGGAGAAGGAGGAGAA-GA-G-G-AGGAGGAGGAGGAGGAGAAGGAGG 186452
                             -               -  - - -        i               
  (GGAGAAGGA)n#       4967 GA-GGAGAAGGAGGAGAAGGAGGAGAAGGAGGAGAAGGAGGAGAAGGAGG 5015

  scaffold42|si     186453 AGAAGGAGGAGAAGGAGGAGAATGAGAAGGAGGAGGAGAAGGAGGAGAAG 186502
                                                 v   i  i                   -
  (GGAGAAGGA)n#       5016 AGAAGGAGGAGAAGGAGGAGAAGGAGGAGAAGGAGGAGAAGGAGGAGAA- 5064

  scaffold42|si     186503 GGAGGAGAA-GAGGAGAAGGAGGAGAAGGAGGAGAAGGAGG-GAAGGAGG 186550
                                    -                               -        
  (GGAGAAGGA)n#       5065 GGAGGAGAAGGAGGAGAAGGAGGAGAAGGAGGAGAAGGAGGAGAAGGAGG 5114

  scaffold42|si     186551 AGAAGAAGGAGAAGGAGGAGAAGGAGGAGAAGGAGTGAGAAGGAGGAGAA 186600
                                i                             -              
  (GGAGAAGGA)n#       5115 AGAAGGAGGAGAAGGAGGAGAAGGAGGAGAAGGAG-GAGAAGGAGGAGAA 5163

  scaffold42|si     186601 GGAGGAGAAGGAGGAGAAGGAGGAGAAGGATGAAGAGAAAGAGGAGAAGG 186650
                                                         - --     i          
  (GGAGAAGGA)n#       5164 GGAGGAGAAGGAGGAGAAGGAGGAGAAGGA-G--GAGAAGGAGGAGAAGG 5210

  scaffold42|si     186651 AGGAGAAGGAGGAGTAGGAGGAGAAGGAGGAGAGAAGAGGAGAAAGGAGG 186700
                                         v                  - i      -       
  (GGAGAAGGA)n#       5211 AGGAGAAGGAGGAGAAGGAGGAGAAGGAGGAGA-AGGAGGAG-AAGGAGG 5258

  scaffold42|si     186701 AGAAGGAGGAGAAGGAGGAGGAGAAGGAGAAGACATGAGAAGAAGGAGAA 186750
                                               i  i        -v v      i       
  (GGAGAAGGA)n#       5259 AGAAGGAGGAGAAGGAGGAGAAGGAGGAGAAG-GAGGAGAAGGAGGAGAA 5307

  scaffold42|si     186751 GGAGGAGAAGGAGGAGAAGGAGGAGAAATGGAGGAGAAGGAGGAGAAGGA 186800
                                                    -  -                     
  (GGAGAAGGA)n#       5308 GGAGGAGAAGGAGGAGAAGGAGGAG-AA-GGAGGAGAAGGAGGAGAAGGA 5355

  scaffold42|si     186801 GGAGACAGG-GGATG-AGGAGGAG-AGAAGGATGAAGGAGGAGAAGGAGG 186847
                                -   -   - -        -  i    -                 
  (GGAGAAGGA)n#       5356 GGAGA-AGGAGGA-GAAGGAGGAGAAGGAGGA-GAAGGAGGAGAAGGAGG 5402

  scaffold42|si     186848 AGAAGGAGGAGAAGGAGGAGAAGGAGGAGAAGGA-GA-AGGGAGGAGAAG 186895
                                                             -  - i          
  (GGAGAAGGA)n#       5403 AGAAGGAGGAGAAGGAGGAGAAGGAGGAGAAGGAGGAGAAGGAGGAGAAG 5452

  scaffold42|si     186896 GAGGAGAAGGGAGGAGAAATGAGGAGAATGATGAGAATGAGGAGAATGAG 186945
                                   -       -  v        v  v     v        v   
  (GGAGAAGGA)n#       5453 GAGGAGAA-GGAGGAG-AAGGAGGAGAAGGAGGAGAAGGAGGAGAAGGAG 5500

  scaffold42|si     186946 GAGAATGATGAGAATGATGAGAATGATGAGAAGGATGAGAAGGAGGAGAA 186995
                                v  v     v  v     v  v        v              
  (GGAGAAGGA)n#       5501 GAGAAGGAGGAGAAGGAGGAGAAGGAGGAGAAGGAGGAGAAGGAGGAGAA 5550

  scaffold42|si     186996 GGAGGAGAATGATGAGAAGGGAGTGAGAATGAGGAGAAGTGAGGAGAAGG 187045
                                    v  v     -    -     v         -          
  (GGAGAAGGA)n#       5551 GGAGGAGAAGGAGGAGAA-GGAG-GAGAAGGAGGAGAAG-GAGGAGAAGG 5597

  scaffold42|si     187046 AGAAGAAGGAGAATGAGAAGGAGGAGAAGGAGGAGAAGGAGGAGAAGGAG 187095
                             i        ---                                    
  (GGAGAAGGA)n#       5598 AGGAGAAGGAG---GAGAAGGAGGAGAAGGAGGAGAAGGAGGAGAAGGAG 5644

  scaffold42|si     187096 GAGGATGAGGAGGAGAAGGAGGAGGAGGAGGAGGAGGAGGAGAAGGAAGA 187145
                             -  --                 i        i             i  
  (GGAGAAGGA)n#       5645 GA-GA--AGGAGGAGAAGGAGGAGAAGGAGGAGAAGGAGGAGAAGGAGGA 5691

  scaffold42|si     187146 GGAGAAGGAGAAGGAGAAGGAGAAGGAGAAGGAGATGGAGAAGGAGAAGG 187195
                            i  i           i  i  i       - -  -      - - -   
  (GGAGAAGGA)n#       5692 GAAGGAGGAGAAGGAGGAGAAGGAGGAGAA-G-GA-GGAGAA-G-G-AGG 5735

  scaffold42|si     187196 AGAAGGAGAAGGAGAAGGAGAAGGAGGAGAAGGAGGAGGAGGAGGAGAAG 187245
                                   i  i  i                       i           
  (GGAGAAGGA)n#       5736 AGAAGGAGGAGAAGGAGGAGAAGGAGGAGAAGGAGGAGAAGGAGGAGAAG 5785

  scaffold42|si     187246 GAGGAGAA-GA--AG--GGAGGAGAAGGAGGAGAAGAAGGAGAAGGAGGA 187290
                                   -  --  --                   i             
  (GGAGAAGGA)n#       5786 GAGGAGAAGGAGGAGAAGGAGGAGAAGGAGGAGAAGGAGGAGAAGGAGGA 5835

  scaffold42|si     187291 G-AGAAGGAG-A--AGGAGAAGGAGAAGGAGGAGGAGAAGGA-GAGGGAG 187335
                            -  i     - --           i  i             -  - i  
  (GGAGAAGGA)n#       5836 GAAGGAGGAGAAGGAGGAGAAGGAGGAGAAGGAGGAGAAGGAGGA-GAAG 5884

  scaffold42|si     187336 AAGGAGAAGGAGGTGGAGGA-GAG-AGGAGGAGGAGGAGGAGGAGGAGGA 187383
                           i            v i    -   -        i        i       
  (GGAGAAGGA)n#       5885 GAGGAGAAGGAGGAGAAGGAGGAGAAGGAGGAGAAGGAGGAGAAGGAGGA 5934

  scaffold42|si     187384 GGAGGAGGAGGAGGAGGAGGAGGAGGAGAAGGAGGAGAAGGAGGAGAAGG 187433
                            i        i        i                              
  (GGAGAAGGA)n#       5935 GAAGGAGGAGAAGGAGGAGAAGGAGGAGAAGGAGGAGAAGGAGGAGAAGG 5984

  scaffold42|si     187434 AGGAGAA-GAGGAGAAGGAGGAGAAGGAGGAGAAGGAGGAGAAGGAGGAG 187482
                                  -                                          
  (GGAGAAGGA)n#       5985 AGGAGAAGGAGGAGAAGGAGGAGAAGGAGGAGAAGGAGGAGAAGGAGGAG 6034

  scaffold42|si     187483 AAGGAGGAGGAGGAGGAGGAGGAGAAGGAGGAGGAGAGAAGGAGGAGAAG 187532
                                    i        i     i  i    - -               
  (GGAGAAGGA)n#       6035 AAGGAGGAGAAGGAGGAGAAGGAGGAGAAGGA-G-GAGAAGGAGGAGAAG 6082

  scaffold42|si     187533 GAGGAGAAGGAGGAGAAGGAGGAGAAGGAGGAGAAGGAGGAGAAGGAGGA 187582
                                                                             
  (GGAGAAGGA)n#       6083 GAGGAGAAGGAGGAGAAGGAGGAGAAGGAGGAGAAGGAGGAGAAGGAGGA 6132

  scaffold42|si     187583 GAAGGAGGAGAAGGAGAAGAAGGAGGAGAAGGAGGAGAAGGAAGGAG-AG 187631
                                           i                        -     -  
  (GGAGAAGGA)n#       6133 GAAGGAGGAGAAGGAGGAGAAGGAGGAGAAGGAGGAGAAGG-AGGAGAAG 6181

  scaffold42|si     187632 GAGGAGAAGGAGGAGAAGGAGGAGAAGGAGGAGAAGGAGGAGAAGGA-GA 187680
                                                                          -  
  (GGAGAAGGA)n#       6182 GAGGAGAAGGAGGAGAAGGAGGAGAAGGAGGAGAAGGAGGAGAAGGAGGA 6231

  scaffold42|si     187681 GAAGGAGAAGAGAGGA-GAGAAGGAGGAGAAGGAGGAGAAGGAGG-G-AG 187727
                                  i   -    -                            - -  
  (GGAGAAGGA)n#       6232 GAAGGAGGAGA-AGGAGGAGAAGGAGGAGAAGGAGGAGAAGGAGGAGAAG 6280

  scaffold42|si     187728 GAGGAGAAGGAGGAGAAGGAGGAGAAGGAGGAGAAGGAGGAGAAGGAGGA 187777
                                                                             
  (GGAGAAGGA)n#       6281 GAGGAGAAGGAGGAGAAGGAGGAGAAGGAGGAGAAGGAGGAGAAGGAGGA 6330

  scaffold42|si     187778 GAAGGAGGAGAAGGAGGAGAAGGAGGAGAAGGAGGGGAAGGAGGAGAAGG 187827
                                                              i              
  (GGAGAAGGA)n#       6331 GAAGGAGGAGAAGGAGGAGAAGGAGGAGAAGGAGGAGAAGGAGGAGAAGG 6380

  scaffold42|si     187828 AGGAGGAGGAGGAGGAGGA-GAGGAGAGGAGGAG-AGG-GGAGGAAGGAG 187874
                                i        i    -  -  -        -   -   -   - - 
  (GGAGAAGGA)n#       6381 AGGAGAAGGAGGAGAAGGAGGA-GA-AGGAGGAGAAGGAGGA-GAA-G-G 6425

  scaffold42|si     187875 AGGAGAGGGAGGAG--GAAGGAGAAGGAGGAG-A--AGGAGAAGGAGGAG 187919
                                 i       -- i              - --              
  (GGAGAAGGA)n#       6426 AGGAGAAGGAGGAGAAGGAGGAGAAGGAGGAGAAGGAGGAGAAGGAGGAG 6475

  scaffold42|si     187920 AAGGAGAAGGAGAAGGAGAAGGAGAAGGAGAAGGAGAAGGAGGAGGAGGA 187969
                                 i  i  i           i  i  i              i    
  (GGAGAAGGA)n#       6476 AAGGAGGAGAAGGAGGAGAAGGAGGAGAAGGAGGAGAAGGAGGAGAAGGA 6525

  scaffold42|si     187970 GGAG-A--AGGAGAAGGAGGAGGAGAAGGAGAA-GAGGAGAAGCAGGAGA 188015
                               - --              i  i       -         v      
  (GGAGAAGGA)n#       6526 GGAGAAGGAGGAGAAGGAGGAGAAGGAGGAGAAGGAGGAGAAGGAGGAGA 6575

  scaffold42|si     188016 AGGAGGAGAAGGAGAAGGAGAAGGAGAAGGAGGAGGAGGAGGAGAAGGAG 188065
                                         i  i  i              i              
  (GGAGAAGGA)n#       6576 AGGAGGAGAAGGAGGAGAAGGAGGAGAAGGAGGAGAAGGAGGAGAAGGAG 6625

  scaffold42|si     188066 GAGGAGGAGGAGGAAGGAGGAGGAGGAGGAGGAGGAGGAGGAGGAGGAGG 188115
                              i       -         -  --        i        i      
  (GGAGAAGGA)n#       6626 GAGAAGGAGGA-GAAGGAGGA-GA--AGGAGGAGAAGGAGGAGAAGGAGG 6671

  scaffold42|si     188116 AGGAGGAGGAGGAGGAGGAGGAGGAGGAGGAGGAGGAGAAGGAGGAGAAG 188165
                             i        i        i        i                    
  (GGAGAAGGA)n#       6672 AGAAGGAGGAGAAGGAGGAGAAGGAGGAGAAGGAGGAGAAGGAGGAGAAG 6721

  scaffold42|si     188166 GAGGAGGAAGGAGAAGGAGAAGGAGAAGGAGAAGGAGGAGAAGGAGGAGG 188215
                                -       i  i  i           i  i     i  i      
  (GGAGAAGGA)n#       6722 GAGGA-GAAGGAGGAGAAGGAGGAGAAGGAGGAGAAGGAGGAGAAGGAGG 6770

  scaffold42|si     188216 AGAAGGAGAAAGAAGGAGGAGGAGAAGGAGAAGGAGAAGGAGAAGGAGAA 188265
                                   -i           i  i           i  i  i       
  (GGAGAAGGA)n#       6771 AGAAGGAG-GAGAAGGAGGAGAAGGAGGAGAAGGAGGAGAAGGAGGAGAA 6819

  scaffold42|si     188266 GGAGGAAGGAGAAGGAGAA-G-GGAGAAGGA-G-GAAGGAGGAGAAGGAA 188311
                                -  i  i       - -         - -               i
  (GGAGAAGGA)n#       6820 GGAGG-AGAAGGAGGAGAAGGAGGAGAAGGAGGAGAAGGAGGAGAAGGAG 6868

  scaffold42|si     188312 GAGAAGGAGGAGAAGGAGGAGAAGGAGGAGAAGGAGGAGGAGGAGGAGAT 188361
                                                                  i    - -  -
  (GGAGAAGGA)n#       6869 GAGAAGGAGGAGAAGGAGGAGAAGGAGGAGAAGGAGGAGAAGGA-G-GA- 6915

  scaffold42|si     188362 GAAGGAGGAGAAGGAGGAGAAGGGAGGAGAAGGA-GAGAAGGAGGAGAAG 188410
                                                -            -               
  (GGAGAAGGA)n#       6916 GAAGGAGGAGAAGGAGGAGAA-GGAGGAGAAGGAGGAGAAGGAGGAGAAG 6964

  scaffold42|si     188411 GAGGAGAAGGAGGAGAAGGAGGAGGATGAGGAGAAGGAGGAGAAGGAGGA 188460
                                                   i v                       
  (GGAGAAGGA)n#       6965 GAGGAGAAGGAGGAGAAGGAGGAGAAGGAGGAGAAGGAGGAGAAGGAGGA 7014

  scaffold42|si     188461 GAATAGAGGAGGAGGAGGAGAAGGAGGAGGAGAAGGAGGAGAAGGAGGAG 188510
                              -i      i        - --                          
  (GGAGAAGGA)n#       7015 GAA-GGAGGAGAAGGAGGAG-A--AGGAGGAGAAGGAGGAGAAGGAGGAG 7060

  scaffold42|si     188511 AAGGAGGAGGAGGAGGAGAAGGAGGAGGAGAGGAGGAGAGAGGAGGAGGA 188560
                                    i                -  -         -        i 
  (GGAGAAGGA)n#       7061 AAGGAGGAGAAGGAGGAGAAGGAGGA-GA-AGGAGGAGA-AGGAGGAGAA 7107

  scaffold42|si     188561 GAAGG-G-AGAGAGGAGAAGGAGGAGGAGAAGGAGAAGGA-GAGGGAGAG 188607
                            i   - -  -               i  i          -  - i  - 
  (GGAGAAGGA)n#       7108 GGAGGAGAAG-GAGGAGAAGGAGGAGAAGGAGGAGAAGGAGGA-GAAG-G 7154

  scaffold42|si     188608 AGGAGAGAGGAGGAGAAGGAGAAGGAGAAGGGAGGAGGAGGAGGAGAAGG 188657
                                 -          - - -       -       i            
  (GGAGAAGGA)n#       7155 AGGAGA-AGGAGGAGAA-G-G-AGGAGAA-GGAGGAGAAGGAGGAGAAGG 7199

  scaffold42|si     188658 A-GAGAAGGAGGAGAAGGAGGAGAAGGAGAAGGAGAAGGAGGAGGAGAAG 188706
                            -                       - - -              i  i  
  (GGAGAAGGA)n#       7200 AGGAGAAGGAGGAGAAGGAGGAGAA-G-G-AGGAGAAGGAGGAGAAGGAG 7246

  scaffold42|si     188707 GAGAAGGAGGAG-A-GAGGAGGAAGGAGGAGAAGGAGAAGAAGGAGGAGA 188754
                                       - -     -                i            
  (GGAGAAGGA)n#       7247 GAGAAGGAGGAGAAGGAGGA-GAAGGAGGAGAAGGAGGAGAAGGAGGAGA 7295

  scaffold42|si     188755 AGGAGGAGAAGGAGGAGAAGGAGGAGAAGGAGGAGAAGGAGGAGAAGGAG 188804
                                                                             
  (GGAGAAGGA)n#       7296 AGGAGGAGAAGGAGGAGAAGGAGGAGAAGGAGGAGAAGGAGGAGAAGGAG 7345

  scaffold42|si     188805 GAGAAGGAGGAGAAGGAGGAGAAGGAGGAGGGAAGGAGGAGAAGGGGAGG 188854
                                                        --            --     
  (GGAGAAGGA)n#       7346 GAGAAGGAGGAGAAGGAGGAGAAGGAGGA--GAAGGAGGAGAA--GGAGG 7391

  scaffold42|si     188855 AGAAGGAGGAGAA-G-GGATG-AGGAGGAGAAGGAGGAGAAGGAGGAGA 188900
                                        - -   - -                           
  (GGAGAAGGA)n#       7392 AGAAGGAGGAGAAGGAGGA-GAAGGAGGAGAAGGAGGAGAAGGAGGAGA 7439

Matrix = Unknown
Transitions / transversions = 3.61 (101/28)
Gap_init rate = 0.05 (131 / 2587), avg. gap size = 1.05 (137 / 131)


579 26.51 2.53 5.10 scaffold42|size1068717 188901 189449 (874517) (GAT)n#Simple_repeat 660 1187 (0) m_b512s252i1 132163

  scaffold42|si     188901 CAATGATGAT-AAAATGATGATTA-AATGATGACAATGATGATAATGATG 188948
                           ii        - vi        v -i       ii        i      
  (GAT)n#Simple        660 TGATGATGATGATGATGATGATGATGATGATGATGATGATGATGATGATG 709

  scaffold42|si     188949 ACAAATGATTA-GA-AATGATGATAAAAATGAT-ACAATGATGATTTATG 188995
                            -vi     v -  -i        i vi     - ii       - v   
  (GAT)n#Simple        710 A-TGATGATGATGATGATGATGATGATGATGATGATGATGATGA-TGATG 757

  scaffold42|si     188996 ATTGATGATAATGACGATGGATGACAAATGATGAT-ATAAATGAT-ACAA 189043
                            -       i    i   -     -vi        -  -i     - ii 
  (GAT)n#Simple        758 A-TGATGATGATGATGAT-GATGA-TGATGATGATGAT-GATGATGATGA 803

  scaffold42|si     189044 ATACAATGAT-AAAATGATGATAAATGATGACAATGATTGATAATGATGA 189092
                           vv ii     - vi        -i       ii    -    i       
  (GAT)n#Simple        804 TGATGATGATGATGATGATGAT-GATGATGATGATGA-TGATGATGATGA 851

  scaffold42|si     189093 TAAATGATGAATGATGAATGATAAATGATGATGATGATGAT-ACAATGAT 189141
                            -i      -      -     -i                 - ii    -
  (GAT)n#Simple        852 T-GATGATG-ATGATG-ATGAT-GATGATGATGATGATGATGATGATGA- 896

  scaffold42|si     189142 TGA-AATGAT-ATGAATGACAAATGATGATAGAATGATGATAATGATGAA 189189
                              -i     -   -    -vi        - -        i      - 
  (GAT)n#Simple        897 TGATGATGATGATG-ATGA-TGATGATGAT-G-ATGATGATGATGATG-A 941

  scaffold42|si     189190 AAATGATAATGAATGAT-AAGA-AATGATAAACAATGATGA-AATGATGA 189236
                           vi     i   -     - v  -i     -i ii       -i      -
  (GAT)n#Simple        942 TGATGATGATG-ATGATGATGATGATGAT-GATGATGATGATGATGATG- 988

  scaffold42|si     189237 ATAATGACAAACAATAATAATGATAAATGATGACAATGAATGACAATGAT 189286
                             i    -vi ii  i  i     -i       ii   -    ii     
  (GAT)n#Simple        989 ATGATGA-TGATGATGATGATGAT-GATGATGATGATG-ATGATGATGAT 1035

  scaffold42|si     189287 GATAATTACAATGATAAATTGATGAAAATGATGATTGAATGATGACAAAT 189336
                              i  v ii     -i -      vi       -  -       -vi  
  (GAT)n#Simple       1036 GATGATGATGATGAT-GA-TGATGATGATGATGA-TG-ATGATGA-TGAT 1080

  scaffold42|si     189337 GATGATAAATGATGA-AATGACAAATGATGATAAATGATGACAAATGATG 189385
                                 -i       -i    -vi        -i       -vi      
  (GAT)n#Simple       1081 GATGAT-GATGATGATGATGA-TGATGATGAT-GATGATGA-TGATGATG 1126

  scaffold42|si     189386 ACAAATGATGAAAATGATGACAATGATGAATAGATGATAGAAAATGATGA 189435
                            -vi       vi       ii      -  -      -  vi      -
  (GAT)n#Simple       1127 A-TGATGATGATGATGATGATGATGATG-AT-GATGAT-GATGATGATG- 1171

  scaffold42|si     189436 ATGA-GA-AATGATGA 189449
                               -  -i       
  (GAT)n#Simple       1172 ATGATGATGATGATGA 1187

Matrix = Unknown
Transitions / transversions = 3.09 (68/22)
Gap_init rate = 0.10 (55 / 548), avg. gap size = 1.00 (55 / 55)


1080 28.82 1.28 2.48 scaffold42|size1068717 189453 189893 (874073) (AGGAGG)n#Simple_repeat 1 439 (0) m_b512s252i3 132164

  scaffold42|si     189453 AGGAGGAGAAGGAGGAGAAGGAGAGAGAAGGAGGAGGAAGGAGGAGAAGG 189502
                                   i        i     -   i         -        i   
  (AGGAGG)n#Sim          1 AGGAGGAGGAGGAGGAGGAGGAG-GAGGAGGAGGAGG-AGGAGGAGGAGG 48

  scaffold42|si     189503 AGGAGAAGGAGGAGAAGGAGGAGAAGGAGGAGAAGGAGGAGAAGGAGGAG 189552
                                i        i        i        i        i        
  (AGGAGG)n#Sim         49 AGGAGGAGGAGGAGGAGGAGGAGGAGGAGGAGGAGGAGGAGGAGGAGGAG 98

  scaffold42|si     189553 AAGGAGGAGAAGGAGGAGAAGGAGGAGAAGGAGGAGAAGGAGGAGAAGGA 189602
                           i        i        i        i        i        i    
  (AGGAGG)n#Sim         99 GAGGAGGAGGAGGAGGAGGAGGAGGAGGAGGAGGAGGAGGAGGAGGAGGA 148

  scaffold42|si     189603 GGAGAAGGA-GAAGAGAAGAGAGAAGGAGGA-GAAGAGGAGAAGGAGGAG 189650
                               i    -  i   i  -   i       -  i      i        
  (AGGAGG)n#Sim        149 GGAGGAGGAGGAGGAGGAG-GAGGAGGAGGAGGAGGAGGAGGAGGAGGAG 197

  scaffold42|si     189651 AAGGAGGAGAAGGAGGAGAAGGAGGAGAAGGAGGAGGAAGGAGGAGAAGG 189700
                           i        i        i        i         -        i   
  (AGGAGG)n#Sim        198 GAGGAGGAGGAGGAGGAGGAGGAGGAGGAGGAGGAGG-AGGAGGAGGAGG 246

  scaffold42|si     189701 AGGAGAAGGAGGAGAAGGAGGAGAAGGAGAAGGAGGAGAAGGAGGAGAAG 189750
                                i        i        i     i        i        i  
  (AGGAGG)n#Sim        247 AGGAGGAGGAGGAGGAGGAGGAGGAGGAGGAGGAGGAGGAGGAGGAGGAG 296

  scaffold42|si     189751 GAGGA-GATGAGGAGAAGGAGGA-GAAGAGGAGGAGAATGAGATGAAGGA 189798
                                -  v      i       -  i         i v   iv i    
  (AGGAGG)n#Sim        297 GAGGAGGAGGAGGAGGAGGAGGAGGAGGAGGAGGAGGAGGAGGAGGAGGA 346

  scaffold42|si     189799 GGAGAAGGAGAATGATGAGGGATGAGGGGGAGAATGGATGAGAATGATGA 189848
                               i     i v  v  -   v    i    i -   v   i v  v  
  (AGGAGG)n#Sim        347 GGAGGAGGAGGAGGAGGA-GGAGGAGGAGGAGGA-GGAGGAGGAGGAGGA 394

  scaffold42|si     189849 GAATGATGAGAAGGAGGAGAATGATGAGGAGGGATGA-GATGAGGA 189893
                            i v  v   i        i v  v     -   v  -  v     
  (AGGAGG)n#Sim        395 GGAGGAGGAGGAGGAGGAGGAGGAGGAGGA-GGAGGAGGAGGAGGA 439

Matrix = Unknown
Transitions / transversions = 3.00 (45/15)
Gap_init rate = 0.03 (12 / 440), avg. gap size = 1.00 (12 / 12)


579 26.51 2.53 5.10 scaffold42|size1068717 189834 190642 (873324) (GAT)n#Simple_repeat 1579 2369 (0) m_b512s252i2 132165

  scaffold42|si     189834 GGATGAGAATGATGAGAATGATGAGAAGGAGGAGAATGATGAGGAGGGAT 189883
                           -     vi       vi       vi v  v  vi       v  -v   
  (GAT)n#Simple       1579 -GATGATGATGATGATGATGATGATGATGATGATGATGATGATGA-TGAT 1626

  scaffold42|si     189884 GA-GATGAGGATGATTTAGAATGATGAGAATGAGGAGGA-GATAGAGTGG 189931
                             -     v     - v vi       vi    v  v  -   -  - - 
  (GAT)n#Simple       1627 GATGATGATGATGA-TGATGATGATGATGATGATGATGATGAT-GA-T-G 1672

  scaffold42|si     189932 ATGA-GA-GAGAATGATGATTAATGATGA-GAAGAATGAGAATGATGATG 189978
                               -  -  vi       - i       -  v -    vi        -
  (GAT)n#Simple       1673 ATGATGATGATGATGATGA-TGATGATGATGATG-ATGATGATGATGAT- 1719

  scaffold42|si     189979 GATGATGAGGATGATGAGAATGATGAGAATGATGAAGAATGATGA-GAAG 190027
                                   v        vi       vi       v -       -  v 
  (GAT)n#Simple       1720 GATGATGATGATGATGATGATGATGATGATGATGATG-ATGATGATGATG 1768

  scaffold42|si     190028 AGAATGATGAGAATGATGAGAATGAGGAGAATGATTGCAT-TTGATGGAG 190076
                            vi       vi       vi    v  vi    -  -  -v    -  v
  (GAT)n#Simple       1769 ATGATGATGATGATGATGATGATGATGATGATGA-TG-ATGATGAT-GAT 1815

  scaffold42|si     190077 GAGAATGATGAGAATGATGAGAATGATGATAAATGATGAGAATGATGATA 190126
                             vi       vi       vi        -i       vi        i
  (GAT)n#Simple       1816 GATGATGATGATGATGATGATGATGATGAT-GATGATGATGATGATGATG 1864

  scaffold42|si     190127 ATGATGATAATGAGGAGAATGATGAGAAGGATGA-GAAGAGGAGAATGAG 190175
                                   i    v  vi       vi v     -  v  v  vi    v
  (GAT)n#Simple       1865 ATGATGATGATGATGATGATGATGATGATGATGATGATGATGATGATGAT 1914

  scaffold42|si     190176 GA-GA-AATGATAGA-GAGGAGGAGAATGAGCGA-GAAGATGAGGAGAAT 190221
                             -  -i     -  -  v  v  vi    -i  -  v     v  vi  
  (GAT)n#Simple       1915 GATGATGATGAT-GATGATGATGATGATGA-TGATGATGATGATGATGAT 1962

  scaffold42|si     190222 GAGGAGAAGGATGATAAATGATGATAATGATGACAATGATGACAATGATG 190271
                             v  vi v      -i        i       ii       ii      
  (GAT)n#Simple       1963 GATGATGATGATGAT-GATGATGATGATGATGATGATGATGATGATGATG 2011

  scaffold42|si     190272 ATAATGATGATAAATGATGACAGAATGATTATGA-AATGATGGCAACATA 190320
                             i        -i       -v -     v    -i     - - vv  i
  (GAT)n#Simple       2012 ATGATGATGAT-GATGATGA-TG-ATGATGATGATGATGAT-G-ATGATG 2056

  scaffold42|si     190321 ATGATAATGATGATGATGATGATAATGATGAT-AT-AAAATGACAATGAT 190368
                                i                 i        -  - vi    ii     
  (GAT)n#Simple       2057 ATGATGATGATGATGATGATGATGATGATGATGATGATGATGATGATGAT 2106

  scaffold42|si     190369 GACAGAATGATGATAATGATGACAGAATGATAGACAATGATGACAATGAT 190418
                             -v -        i       -v -     -  ii       ii     
  (GAT)n#Simple       2107 GA-TG-ATGATGATGATGATGA-TG-ATGAT-GATGATGATGATGATGAT 2151

  scaffold42|si     190419 GATGAATGATGATGATGATGACAATGATGATGA-AATGATGATGAATGAT 190467
                               -                ii          -i         -     
  (GAT)n#Simple       2152 GATG-ATGATGATGATGATGATGATGATGATGATGATGATGATG-ATGAT 2199

  scaffold42|si     190468 GACAAATGATGATTAATGATGACAAATGAATGACAATGATGA-GAAGATG 190516
                             -vi       - i       -vi   -    ii       -  v    
  (GAT)n#Simple       2200 GA-TGATGATGA-TGATGATGA-TGATG-ATGATGATGATGATGATGATG 2245

  scaffold42|si     190517 ATGATGACAAAGATGA-AATGATGAGAATGATGACAATGATGATGAATGA 190565
                                  ii v     -i       vi       ii         -    
  (GAT)n#Simple       2246 ATGATGATGATGATGATGATGATGATGATGATGATGATGATGATG-ATGA 2294

  scaffold42|si     190566 TGATGACGATGATGACAGATGATGATGATGATGATGAAGGATGATGAGAA 190615
                                 i        -v                   - v        vi 
  (GAT)n#Simple       2295 TGATGATGATGATGA-TGATGATGATGATGATGATG-ATGATGATGATGA 2342

  scaffold42|si     190616 TGATGACAAATGATGATTA-AATGATGA 190642
                                 -vi        v -i       
  (GAT)n#Simple       2343 TGATGA-TGATGATGATGATGATGATGA 2369

Matrix = Unknown
Transitions / transversions = 1.01 (68/67)
Gap_init rate = 0.07 (56 / 808), avg. gap size = 1.00 (56 / 56)


1080 28.82 1.28 2.48 scaffold42|size1068717 190649 191486 (872480) (AGGAGG)n#Simple_repeat 1176 2008 (0) m_b512s252i4 132166

  scaffold42|si     190649 AAGGATGAGAATGAGGAGAAGGAGGAGAAGGAGGAGAAGGAGGAGAAGGA 190698
                           i    v   i v      i        i        i        i    
  (AGGAGG)n#Sim       1176 GAGGAGGAGGAGGAGGAGGAGGAGGAGGAGGAGGAGGAGGAGGAGGAGGA 1225

  scaffold42|si     190699 GGAGAAGGAGGAGAAGG-GGAGAAGGA-GAAGAGGA-AAGGAGGA-GAGA 190744
                               i        i   -    i    -  i     -i       -   -
  (AGGAGG)n#Sim       1226 GGAGGAGGAGGAGGAGGAGGAGGAGGAGGAGGAGGAGGAGGAGGAGGAG- 1274

  scaffold42|si     190745 AAGGAGGAGAAGGAGGAGAAGGAGGAGAAGGAGGAGAAGGAGGAGAAGGG 190794
                           i        i        i        i        i        i   i
  (AGGAGG)n#Sim       1275 GAGGAGGAGGAGGAGGAGGAGGAGGAGGAGGAGGAGGAGGAGGAGGAGGA 1324

  scaffold42|si     190795 CAAGGAGAAGAAGGAGAAGTATGAGGAGAAGAAGGAGAAGGAGGA-GAAG 190843
                           vi     i  i     i  v v      i  i     i       -  i 
  (AGGAGG)n#Sim       1325 GGAGGAGGAGGAGGAGGAGGAGGAGGAGGAGGAGGAGGAGGAGGAGGAGG 1374

  scaffold42|si     190844 AGAAGGAGGAGAAGGAAGAAAAGGAGGAGAAGGAGGAGAAGGAGGAGAAG 190893
                             i        i    i  ii        i        i        i  
  (AGGAGG)n#Sim       1375 AGGAGGAGGAGGAGGAGGAGGAGGAGGAGGAGGAGGAGGAGGAGGAGGAG 1424

  scaffold42|si     190894 GAGAGAGAAGGAGGAGAAGGAGGAGGA-GAGGAGGAGAAGGAGGAGAAGG 190942
                              -   i        i          -         i        i   
  (AGGAGG)n#Sim       1425 GAG-GAGGAGGAGGAGGAGGAGGAGGAGGAGGAGGAGGAGGAGGAGGAGG 1473

  scaffold42|si     190943 AGGAGAAGGAGAAGGAGAAGGAGGAGAAGGAGGAGAAGGAGAAGGAGAAG 190992
                                i     i     i        i        i     i     i  
  (AGGAGG)n#Sim       1474 AGGAGGAGGAGGAGGAGGAGGAGGAGGAGGAGGAGGAGGAGGAGGAGGAG 1523

  scaffold42|si     190993 GAGAAGGAGAAGGAGAAGGAGGAGAAGGAGGAGAAGGAGGAGAAGGAGGA 191042
                              i     i     i        i        i        i       
  (AGGAGG)n#Sim       1524 GAGGAGGAGGAGGAGGAGGAGGAGGAGGAGGAGGAGGAGGAGGAGGAGGA 1573

  scaffold42|si     191043 GAAGGAGGAGAGAGGAGAAGGAGGAGGAGGAGAAGGAGGAGAAGGAGGAG 191092
                            i        -      i              i        i        
  (AGGAGG)n#Sim       1574 GGAGGAGGAG-GAGGAGGAGGAGGAGGAGGAGGAGGAGGAGGAGGAGGAG 1622

  scaffold42|si     191093 AAGGAGGAGAAGGAGGAGAAGGAGCAGGAGGAGGAGAAGGAGGGAGAAGG 191142
                           i        i        i     v           i    -    i - 
  (AGGAGG)n#Sim       1623 GAGGAGGAGGAGGAGGAGGAGGAGGAGGAGGAGGAGGAGGA-GGAGGA-G 1670

  scaffold42|si     191143 GAGGAGAATGAGGAGAAGGAGGAGGAAGGAGGAGAAGGAGGAGAAGGAGG 191192
                                 i v      i         -        i        i      
  (AGGAGG)n#Sim       1671 GAGGAGGAGGAGGAGGAGGAGGAGG-AGGAGGAGGAGGAGGAGGAGGAGG 1719

  scaffold42|si     191193 AGAAGTTATAGAGAGGAGGAGAAGGAGGAGAGGGAGGAGGAGGAGGAGGA 191242
                             i  vviv  -         i        ii                  
  (AGGAGG)n#Sim       1720 AGGAGGAGGAG-GAGGAGGAGGAGGAGGAGGAGGAGGAGGAGGAGGAGGA 1768

  scaffold42|si     191243 GGAGGAGGAGGAGGAGGAGGAGGAGGAGGAGGAGGAGGAGGAGGAGGAGG 191292
                                                                             
  (AGGAGG)n#Sim       1769 GGAGGAGGAGGAGGAGGAGGAGGAGGAGGAGGAGGAGGAGGAGGAGGAGG 1818

  scaffold42|si     191293 AGGAGGAGGAGGAGGAGGAGGAGGAGGAGGAGGAGGAGG-GGA-GAGGAG 191340
                                                                  -   -      
  (AGGAGG)n#Sim       1819 AGGAGGAGGAGGAGGAGGAGGAGGAGGAGGAGGAGGAGGAGGAGGAGGAG 1868

  scaffold42|si     191341 GAGGAGGAGAAGGAGGAGGAGGAGGAGAAGGAGAAGGGAGAAGGACAATT 191390
                                    i                 i     i -    i    vi -v
  (AGGAGG)n#Sim       1869 GAGGAGGAGGAGGAGGAGGAGGAGGAGGAGGAGGA-GGAGGAGGAGGA-G 1916

  scaffold42|si     191391 TATTAGTAATGATGGAGAAGGAGAATGAGAATGAGAAGGAGAATGAGAAG 191440
                           v vv  -i v  -    i     i v   i v   i     i v   i -
  (AGGAGG)n#Sim       1917 GAGGAG-GAGGA-GGAGGAGGAGGAGGAGGAGGAGGAGGAGGAGGAGGA- 1963

  scaffold42|si     191441 GGAGGAGGAGAATGAAGAGAAGGAGGAAAAAGAAAGAGAATGAGGA 191486
                                     i v  i   i      - ii  i i   i v     
  (AGGAGG)n#Sim       1964 GGAGGAGGAGGAGGAGGAGGAGGAGG-AGGAGGAGGAGGAGGAGGA 2008

Matrix = Unknown
Transitions / transversions = 4.24 (89/21)
Gap_init rate = 0.03 (21 / 837), avg. gap size = 1.00 (21 / 21)


1080 28.82 1.28 2.48 scaffold42|size1068717 192050 193128 (870838) (AGGAGG)n#Simple_repeat 2565 3633 (0) m_b512s252i5 132167

  scaffold42|si     192050 TAGGACAAGGATGAAGAAGAGGGAGAAGGAGGACAGACGAAGAGGAAGAA 192099
                           v    vi    v  i  i  -    i       -i  v  i     i  i
  (AGGAGG)n#Sim       2565 GAGGAGGAGGAGGAGGAGGA-GGAGGAGGAGGA-GGAGGAGGAGGAGGAG 2612

  scaffold42|si     192100 GAAGATGAAGAAGGATGACAATGATGAAAAAGGAGAAGGATGAGAAGGCA 192149
                             i  - i  i    v  vi v  - i ii     i    v   i   vi
  (AGGAGG)n#Sim       2613 GAGGA-GGAGGAGGAGGAGGAGGA-GGAGGAGGAGGAGGAGGAGGAGGAG 2660

  scaffold42|si     192150 AAGGAGAAATGAGGAGAAGGAGGAGAAGGGAGGAGAAGGAGGAGAAGG-T 192198
                           i     -i v      i        i -       i        i   -v
  (AGGAGG)n#Sim       2661 GAGGAG-GAGGAGGAGGAGGAGGAGGA-GGAGGAGGAGGAGGAGGAGGAG 2708

  scaffold42|si     192199 GATGAGAAGGAGGAGAATGATGAGAATGATGA-GAAGATGATTAAGGATG 192247
                             v   i        i v  v   i v  v  -  i  v  -vi    v 
  (AGGAGG)n#Sim       2709 GAGGAGGAGGAGGAGGAGGAGGAGGAGGAGGAGGAGGAGGA-GGAGGAGG 2757

  scaffold42|si     192248 AGGAAGAGGACAAGGATGAGAAGGAGGAGAAGGAGGAGAATGATGAGAAT 192297
                               i     vi    v   i        i        i v  v   i v
  (AGGAGG)n#Sim       2758 AGGAGGAGGAGGAGGAGGAGGAGGAGGAGGAGGAGGAGGAGGAGGAGGAG 2807

  scaffold42|si     192298 GATGAGAAGGAGGAGAAGGAGGAGAATGAGGAGAAGGATGAGAAGAAGCA 192347
                             v   i        i        i v      i    v   i  i  v 
  (AGGAGG)n#Sim       2808 GAGGAGGAGGAGGAGGAGGAGGAGGAGGAGGAGGAGGAGGAGGAGGAGGA 2857

  scaffold42|si     192348 GAATGAGGAGGATGAGGATTGATGATGAGGAGGATGATGATGAGGAGG-G 192396
                            i v        v     -v  v  v        v  v  v       - 
  (AGGAGG)n#Sim       2858 GGAGGAGGAGGAGGAGGA-GGAGGAGGAGGAGGAGGAGGAGGAGGAGGAG 2906

  scaffold42|si     192397 GAGAAGGAGGAGAAGAAGGATGAGAAGGAGGAGAAGGAGGAGAAGGAGGA 192446
                              i        i  i    v   i        i        i       
  (AGGAGG)n#Sim       2907 GAGGAGGAGGAGGAGGAGGAGGAGGAGGAGGAGGAGGAGGAGGAGGAGGA 2956

  scaffold42|si     192447 TTA-AATGAGGA-GAAGATGATGAGTGATGAGGATGAGGAGGATGAGGAG 192494
                           vv -i v     -  i  v  v   -  v     v        v      
  (AGGAGG)n#Sim       2957 GGAGGAGGAGGAGGAGGAGGAGGAG-GAGGAGGAGGAGGAGGAGGAGGAG 3005

  scaffold42|si     192495 GAGGAGGAGGAGGAGG-GGAGGAGAAGGAGGAGAAGGATGAAAAAGGAGA 192543
                                           -       i        i    - i ii     i
  (AGGAGG)n#Sim       3006 GAGGAGGAGGAGGAGGAGGAGGAGGAGGAGGAGGAGGA-GGAGGAGGAGG 3054

  scaffold42|si     192544 AGGAGATGGAGAAGGAGAATGAGAAAGGAGAAGGATAGATGGTAAACAGA 192593
                                iv    i     i v   -i     i    -i  v ivi iv  i
  (AGGAGG)n#Sim       3055 AGGAGGAGGAGGAGGAGGAGGAG-GAGGAGGAGGA-GGAGGAGGAGGAGG 3102

  scaffold42|si     192594 AGGAGAAGGAGAAGGATGATGAAGA-CAGAAGAAGGAGGAAGAGGAGGAT 192642
                                i     i    v  v  i  -v  i  i       i        v
  (AGGAGG)n#Sim       3103 AGGAGGAGGAGGAGGAGGAGGAGGAGGAGGAGGAGGAGGAGGAGGAGGAG 3152

  scaffold42|si     192643 AAGGAGGATATAGGAGGAAGAGGAGGAGGAGGATTTAGGATTAGGAGGAG 192692
                           i       -iv       i              -vv    vv        
  (AGGAGG)n#Sim       3153 GAGGAGGA-GGAGGAGGAGGAGGAGGAGGAGGA-GGAGGAGGAGGAGGAG 3200

  scaffold42|si     192693 TGAGGAGATTGAGAAGGA-GATGAGAAGGATTTGAGAGATTTAGGAGATT 192741
                           -      ivv   i    -  v   i    vvv -   ivvv     -vv
  (AGGAGG)n#Sim       3201 -GAGGAGGAGGAGGAGGAGGAGGAGGAGGAGGAG-GAGGAGGAGGAG-GA 3247

  scaffold42|si     192742 GGAGGAGGAGGAGGAGGAGGAGGAGGAGGAGAAGGAGGAGAAGGAGGAGA 192791
                                                          i        i        i
  (AGGAGG)n#Sim       3248 GGAGGAGGAGGAGGAGGAGGAGGAGGAGGAGGAGGAGGAGGAGGAGGAGG 3297

  scaffold42|si     192792 AGGAGGAGAAGGAGGAGAAGGAGGAGAAGGAGGGAGAAGGAGGAGAAGGA 192841
                                   i        i        i    -    i        i    
  (AGGAGG)n#Sim       3298 AGGAGGAGGAGGAGGAGGAGGAGGAGGAGGA-GGAGGAGGAGGAGGAGGA 3346

  scaffold42|si     192842 GGAGAAGGAGGAGAAGGAGGAGAAGGAGGAGAAGGAGGAGAAGGAGGAGA 192891
                               i        i        i        i        i        i
  (AGGAGG)n#Sim       3347 GGAGGAGGAGGAGGAGGAGGAGGAGGAGGAGGAGGAGGAGGAGGAGGAGG 3396

  scaffold42|si     192892 AGGAGGAGGAGGAGGAGAAGGAGGAGAAGGAGGAGAAGGAGGAGAAGGAG 192941
                                            i        i        i        i     
  (AGGAGG)n#Sim       3397 AGGAGGAGGAGGAGGAGGAGGAGGAGGAGGAGGAGGAGGAGGAGGAGGAG 3446

  scaffold42|si     192942 GAGAAGGAGGAGAAGGAGGAGAAGGAGAAGGAGGAGAAGGAGAAGGAGGA 192991
                              i        i        i     i        i     i       
  (AGGAGG)n#Sim       3447 GAGGAGGAGGAGGAGGAGGAGGAGGAGGAGGAGGAGGAGGAGGAGGAGGA 3496

  scaffold42|si     192992 GGAGAAGGAGGAGAAGGAGGAGAAGGAGGAGAAGGAGGAGGAGGAGGAGG 193041
                               i        i        i        i                  
  (AGGAGG)n#Sim       3497 GGAGGAGGAGGAGGAGGAGGAGGAGGAGGAGGAGGAGGAGGAGGAGGAGG 3546

  scaffold42|si     193042 AGAAGGAGGAGAAGGAGGAGAAGGAGGAGGAGGAGGAGGAGGAGGAGGAG 193091
                             i        i        i                             
  (AGGAGG)n#Sim       3547 AGGAGGAGGAGGAGGAGGAGGAGGAGGAGGAGGAGGAGGAGGAGGAGGAG 3596

  scaffold42|si     193092 GAGGAGGAGGAGGAGGAGGAGGAGGAGGAGGAGGAGG 193128
                                                                
  (AGGAGG)n#Sim       3597 GAGGAGGAGGAGGAGGAGGAGGAGGAGGAGGAGGAGG 3633

Matrix = Unknown
Transitions / transversions = 1.57 (110/70)
Gap_init rate = 0.02 (26 / 1078), avg. gap size = 1.00 (26 / 26)


20258 6.55 0.40 0.28 scaffold42|size1068717 193130 195657 (868309) scaffold119|size395038_(dbseq-nr_535)_[319679,324762]#LTR/Copia 15 2545 (2539) m_b512s001i31 132168

  scaffold42|si     193130 TTTTAGCTCCAGATTCTGATCCTGGATTATTGGGTTTTTGCTCAGGGTTT 193179
                                                 i    v  v       -           
  scaffold119|s         15 TTTTAGCTCCAGATTCTGATCCCGGATAATGGGGTTTT-GCTCAGGGTTT 63

  scaffold42|si     193180 TCGGTTCAACGTGTTTTCTGTCTTGAACGAGTCTTGTTCTTACTCGTAAA 193229
                               iv                    vi             v i i    
  scaffold119|s         64 TCGGCGCAACGTGTTTTCTGTCTTGACTGAGTCTTGTTCTTTCCCATAAA 113

  scaffold42|si     193230 GTAATCATAATTCTTGAGATACTGTCGAACGAAAGTGACTACTTGTTAAT 193279
                                              v v                     v      
  scaffold119|s        114 GTAATCATAATTCTTGAGAGAGTGTCGAACGAAAGTGACTACTAGTTAAT 163

  scaffold42|si     193280 TTTT-TGTGATATTTGTCTGTGCAACAGAGGAGAATTCGGACACTTCCAA 193328
                               -i       i    i    i   v                      
  scaffold119|s        164 TTTTACGTGATATCTGTCCGTGCGACACAGGAGAATTCGGACACTTCCAA 213

  scaffold42|si     193329 TATATATCAAAGTACAACAAGGAAGTTGAATTACTTTGCTGTACTTGAAA 193378
                           i   iv  i      i                   v             v
  scaffold119|s        214 CATACTTCGAAGTACGACAAGGAAGTTGAATTACTGTGCTGTACTTGAAC 263

  scaffold42|si     193379 GGAAAGAAACCAAACAACTTGGAGAATCTTGAATTTGTGGAATCGTGCTT 193428
                                v             i               i       i v    
  scaffold119|s        264 GGAAATAAACCAAACAACTCGGAGAATCTTGAATTCGTGGAATTGAGCTT 313

  scaffold42|si     193429 GATCGTGAGAATTAAAGAAGCCGAA-CGAGAAGATTATGAGCGCTGAATC 193477
                                          v      i  -               ii i     
  scaffold119|s        314 GATCGTGAGAATTAACGAAGCCAAAACGAGAAGATTATGAGTACCGAATC 363

  scaffold42|si     193478 TGAATCGAAGAGCATTTCAACTGTTCCAAAGTGGGATGGGAAGGTGGAGT 193527
                                    i        i                               
  scaffold119|s        364 TGAATCGAAAAGCATTTCGACTGTTCCAAAGTGGGATGGGAAGGTGGAGT 413

  scaffold42|si     193528 CTTGTGCCATGTATCTTGCGCAGATTGGCACATTGGTGGAGTATCATGAT 193577
                                  v           i         i      iv           i
  scaffold119|s        414 CTTGTGCGATGTATCTTGCACAGATTGGCGCATTGGCCGAGTATCATGAC 463

  scaffold42|si     193578 TGTGGTGACGCAATGAATTCGATTGCAATCACTGACTGTCCGGCCAAATC 193627
                                          i             v           ii    i  
  scaffold119|s        464 TGTGGTGACGCAATGGATTCGATTGCAATGACTGACTGTCCAACCAAGTC 513

  scaffold42|si     193628 TGAATTTGATGCACCTCAACCAACCACCACTGATCTTGATGAAAAGTGCA 193677
                                         ii           i                  i   
  scaffold119|s        514 TGAATTTGATGCACTCCAACCAACCACTACTGATCTTGATGAAAAGCGCA 563

  scaffold42|si     193678 AGAGAAAATTGTACCTGGCAAACAAACGCATTCTGGCTATCATGACATTG 193727
                                                                             
  scaffold119|s        564 AGAGAAAATTGTACCTGGCAAACAAACGCATTCTGGCTATCATGACATTG 613

  scaffold42|si     193728 GGAATAACTTCAAGTCATGGTCTTGCTGTGATCCAAAAGACTGTGAGCAC 193777
                                i                                            
  scaffold119|s        614 GGAATGACTTCAAGTCATGGTCTTGCTGTGATCCAAAAGACTGTGAGCAC 663

  scaffold42|si     193778 TGATTTTCTGCAGGGGAAGGCTTATCGTGTCATCGAAATTCTGAAACAGA 193827
                                   i                                         
  scaffold119|s        664 TGATTTTCCGCAGGGGAAGGCTTATCGTGTCATCGAAATTCTGAAACAGA 713

  scaffold42|si     193828 AGTGCAAGCCAAGTGATGTGAGTGCTGAGATTGAGTTGGATCAAGAGCTT 193877
                                        i                                    
  scaffold119|s        714 AGTGCAAGCCAAGCGATGTGAGTGCTGAGATTGAGTTGGATCAAGAGCTT 763

  scaffold42|si     193878 GAGAAGGTTGAGTTCATAACAATGCAATTGACTACTAAAATGATATTATT 193927
                                   ii     --     i              v     i      
  scaffold119|s        764 GAGAAGGTCAAGTTC--AACAACGCAATTGACTACTACAATGACATTATT 811

  scaffold42|si     193928 GGGGTGACGGCCCGATTTGAGGTGTCTTAGTCGGATACTGAATTGATCAA 193977
                                                   v  v i                    
  scaffold119|s        812 GGGGTGACGGCCCGATTTGAGGTGGCTAAATCGGATACTGAATTGATCAA 861

  scaffold42|si     193978 GGTCATGGCCAAGAAATGCAAGAACCCACTATATGCAAATATGATCTTGC 194027
                                                         i                   
  scaffold119|s        862 GGTCATGGCCAAGAAATGCAAGAACCCACTGTATGCAAATATGATCTTGC 911

  scaffold42|si     194028 AACATTTGGCTGGTACAACTCAAGACTTTGAAGCAATCTGTGAAACAATT 194077
                                                    i        i               
  scaffold119|s        912 AACATTTGGCTGGTACAACTCAAGATTTTGAAGCGATCTGTGAAACAATT 961

  scaffold42|si     194078 GGAACAGTGCAATGACTTGCAAAGGGTACCAGTGATGCACCTCGCTCTGA 194127
                               v       i                                v i  
  scaffold119|s        962 GGAAAAGTGCAACGACTTGCAAAGGGTACCAGTGATGCACCTCGCGCCGA 1011

  scaffold42|si     194128 TGGAAGAAGGGAGAAGGAGGTACAATTGGCCAGTGCTTAAAGTGCAAGGG 194177
                              v                        i        v         i  
  scaffold119|s       1012 TGGTAGAAGGGAGAAGGAGGTACAATTGACCAGTGCTGAAAGTGCAAAGG 1061

  scaffold42|si     194178 GTGATTTTACTGGTGTTTGTGGGTACTGCAAGAAAAAGGCAGGACACAAG 194227
                                    v                                        
  scaffold119|s       1062 GTGATTTTAATGGTGTTTGTGGGTACTGCAAGAAAAAGGCAGGACACAAG 1111

  scaffold42|si     194228 CGCAAGGATTGCCCAGTACGCAAAGCCAAACAAGGG------GGATCTGG 194271
                                         i                     ------        
  scaffold119|s       1112 CGCAAGGATTGCCCGGTACGCAAAGCCAAACAAGGGGGATCTGGATCTGG 1161

  scaffold42|si     194272 ATCTGGAAAG-AGTGTAGTTCTTGTGGAAAAGATGGATACACTGATGCTG 194320
                                     -          i               i            
  scaffold119|s       1162 ATCTGGAAAGAAGTGTAGTTCCTGTGGAAAAGATGGACACACTGATGCTG 1211

  scaffold42|si     194321 ACTGTTGGAAAAAGTTCCCTGACAAGGCACCCAAATGGTTCAAAGACCTG 194370
                                                                  v   i      
  scaffold119|s       1212 ACTGTTGGAAAAAGTTCCCTGACAAGGCACCCAAATGGTACAAGGACCTG 1261

  scaffold42|si     194371 GCCAAAAAAGGGGAAACAGCTGGAAGCAGTGGGGAAATTGTGCTAGCAAC 194420
                                i  i                      v                  
  scaffold119|s       1262 GCCAAGAAGGGGGAAACAGCTGGAAGCAGTGTGGAAATTGTGCTAGCAAC 1311

  scaffold42|si     194421 TGTAGAGGAACCTGATTCCAATGAGCAGGATTTTCACGGTGCTTGTCTGT 194470
                              i              i                               
  scaffold119|s       1312 TGTGGAGGAACCTGATTCTAATGAGCAGGATTTTCACGGTGCTTGTCTGT 1361

  scaffold42|si     194471 AGATCCGCAATATGGACAAGCATGTAACTTGGAAAGCACGGCTAGCAAGG 194520
                                   i      i                     i          v 
  scaffold119|s       1362 AGATCCGCGATATGGGCAAGCATGTAACTTGGAAAGCGCGGCTAGCAATG 1411

  scaffold42|si     194521 GAGGAACTGAAGTGTCAGCGGCAAAGCTGGACATACCAATGTGCCTTGAA 194570
                                                           i           i     
  scaffold119|s       1412 GAGGAACTGAAGTGTCAGCGGCAAAGCTGGACGTACCAATGTGCTTTGAA 1461

  scaffold42|si     194571 ATGCTATATGAAAGTGGCATATGGATCGGTGACTCTGGCGCATCAAGTCA 194620
                                v          i                                 
  scaffold119|s       1462 ATGCTTTATGAAAGTGACATATGGATCGGTGACTCTGGCGCATCAAGTCA 1511

  scaffold42|si     194621 TTCTACAAAACAACAAAATGGGCGCTGTGAACGAGAGACAGTTTGGCAGT 194670
                                 -v                                          
  scaffold119|s       1512 TTCTAC-TAACAACAAAATGGGCGCTGTGAACGAGAGACAGTTTGGCAGT 1560

  scaffold42|si     194671 GCAAGCCTTGGTCGCGCCGGAAAGGCTGTGAAGGCAACCAGTACCATTGA 194720
                                        i i     i    v           v  i        
  scaffold119|s       1561 GCAAGCCTTGGTCACACCGGAGAGGCAGTGAAGGCAACAAGCACCATTGA 1610

  scaffold42|si     194721 CGTGTCTGGTCAATTTGTGGCACGAGATGGCACATTGGGGTTGAAAGCGA 194770
                                                         v         v       i 
  scaffold119|s       1611 CGTGTCTGGTCAATTTGTGGCACGAGATGGAACATTGGGGATGAAAGCAA 1660

  scaffold42|si     194771 CATTAACCGATGTGAATTATAATGAAAAGCTGAATTTCAATTTGATCAGC 194820
                                  i           i                              
  scaffold119|s       1661 CATTAACTGATGTGAATTACAATGAAAAGCTGAATTTCAATTTGATCAGC 1710

  scaffold42|si     194821 TTGACACGGCTACTTTGCAAAGGCTGGAGCATTACTTATGGGAATGCAGC 194870
                                              iv              i v            
  scaffold119|s       1711 TTGACACGGCTACTTTGCAGCGGCTGGAGCATTACCTCTGGGAATGCAGC 1760

  scaffold42|si     194871 CGGGATCATACTCACAAATGGAAGTGGTGGGGTGATAAATTTGGATATCG 194920
                                                                     v       
  scaffold119|s       1761 CGGGATCATACTCACAAATGGAAGTGGTGGGGTGATAAATTTTGATATCG 1810

  scaffold42|si     194921 TGATACCCACAGCTCATGGGGCCATCTTTGCATGTCAATTTGTTTGTGAT 194970
                                     i    i                    i       i  ii 
  scaffold119|s       1811 TGATACCCACGGCTCGTGGGGCCATCTTTGCATGTCGATTTGTTCGTAGT 1860

  scaffold42|si     194971 GCAGATGTGTGTGCGGCTTGCACTGATGTTGGAACAAAAATGAATATTCA 195020
                                                                        i    
  scaffold119|s       1861 GCAGATGTGTGTGCGGCTTGCACTGATGTTGGAACAAAAATGAATGTTCA 1910

  scaffold42|si     195021 AAAGGTGCATGAATTGTTAGGACATGGCGATGAGGAGTCAACAAGGAAAA 195070
                                i         i  i        i                      
  scaffold119|s       1911 AAAGGCGCATGAATTATTGGGACATGGTGATGAGGAGTCAACAAGGAAAA 1960

  scaffold42|si     195071 -TGCTCAAGAACTTGGTTGGACACTCACTCAAGGAACACTCAAGCCCTGT 195119
                           -                    v        i                   
  scaffold119|s       1961 CTGCTCAAGAACTTGGTTGGAAACTCACTCGAGGAACACTCAAGCCCTGT 2010

  scaffold42|si     195120 CTGCATTGTGCCAAGGCAAAGGCAAAGCAGAAAAACGTATGTAAGGAAAG 195169
                             v        i                          i     i     
  scaffold119|s       2011 CTCCATTGTGCTAAGGCAAAGGCAAAGCAGAAAAACGTGTGTAAAGAAAG 2060

  scaffold42|si     195170 TACAGCTCCAAAGGCAGAGGTTCCTGGAGTGAGAGTCTTCTTGGACCTGT 195219
                                    v      iv           v        v           
  scaffold119|s       2061 TACAGCTCCTAAGGCAACGGTTCCTGGAGGGAGAGTCTACTTGGACCTGT 2110

  scaffold42|si     195220 CCAATGTCACTATATCCAAGTGGGATGATTCAGAGTTCGAGCTTTCGAAC 195269
                               v                v                       i    
  scaffold119|s       2111 CCAAGGTCACTATATCCAAGTCGGATGATTCAGAGTTCGAGCTTTTGAAC 2160

  scaffold42|si     195270 AAATGGTGGAAGGTAGTTGTGGATGAAGCCACTGGAAAGAAGTGGGTCGA 195319
                                            i                           iv   
  scaffold119|s       2161 AAATGGTGGAAGGTAGTCGTGGATGAAGCCACTGGAAAGAAGTGGAGCGA 2210

  scaffold42|si     195320 CTTTACACTAACTAAAAAGGGAATGGTGGAATGCACCTGTGAGTTCATGC 195369
                                   i   v              i   i                  
  scaffold119|s       2211 CTTTACACCAACAAAAAAGGGAATGGTAGAACGCACCTGTGAGTTCATGC 2260

  scaffold42|si     195370 ACAAAGTGAAGCAGTGTGGCATTCCAATTACAATAATTTGGTTAGATCCG 195419
                                i    i   i              v        i    i      
  scaffold119|s       2261 ACAAAATGAAACAGCGTGGCATTCCAATTTCAATAATTCGGTTGGATCCG 2310

  scaffold42|si     195420 GCTGGCGAGAACAAAGAGCTGGAAAATCGTGTTGGCAATGTTGACTGGAA 195469
                                v                       v           i        
  scaffold119|s       2311 GCTGGAGAGAACAAAGAGCTGGAAAATCGAGTTGGCAATGTCGACTGGAA 2360

  scaffold42|si     195470 GCCTCTGCAACCAGTGGATTTTGAGTTTACTTCCCATGATACACCATAGC 195519
                               i                            i i          i   
  scaffold119|s       2361 GCCTTTGCAACCAGTGGATTTTGAGTTTACTTCTCGTGATACACCACAGC 2410

  scaffold42|si     195520 ATAATAACAATTTGGCTGAACTAGCATTTCCTCATATTGCTGGCAAGGCA 195569
                           ---                            vi       i         
  scaffold119|s       2411 ---ATAACAATTTGGCTGAACTAGCATTTCCATATATTGCCGGCAAGGCA 2457

  scaffold42|si     195570 AGAGCAATGATGGGGGCTGCACATATTCCTGATGATGTTCGAGGCAAGTT 195619
                                v                                   i        
  scaffold119|s       2458 AGAGCTATGATGGGGGCTGCACATATTCCTGATGATGTTCGGGGCAAGTT 2507

  scaffold42|si     195620 GGCAATTCAAGCTATCAAATGTGCTCCACAGCTTGATG 195657
                              i   v                 v    i     i 
  scaffold119|s       2508 GGCGATTGAAGCTATCAAATGTGCTACACAACTTGACG 2545

Matrix = 20p43g.matrix
Kimura (with divCpGMod) = 5.39
Transitions / transversions = 2.00 (110/55)
Gap_init rate = 0.00 (12 / 2527), avg. gap size = 1.42 (17 / 12)


4199 12.29 1.91 1.91 scaffold42|size1068717 195658 196337 (867629) C genome_8_10042#DNA (0) 680 1 m_b512s001i32 132169

  scaffold42|si     195658 TGTTAGGCCAAATGCTTGGTAATTTTCAATTGCTAAGCAATTGCCCTCAG 195707
                                    i      i        v       i               i
C genome_8_1004        680 TGTTAGGCCGAATGCTCGGTAATTTGCAATTGCCAAGCAATTGCCCTCAA 631

  scaffold42|si     195708 TTTGAAAGGGCACTTTGCAATTCCTCGTCGACGTTTGCACTACCAAGGAA 195757
                             vv   vvv               i               i        
C genome_8_1004        630 TTGCAAACTCCACTTTGCAATTCCTTGTCGACGTTTGCACTGCCAAGGAA 581

  scaffold42|si     195758 TTGCAAAACTGCCGGGAATACGCAGAACAATTCCTTGTCCACGGCCGAAT 195807
                                vvvi viv                    i   v v  i       
C genome_8_1004        580 TTGCATTTTTTTAGGGAATACGCAGAACAATTCTTTGACGACAGCCGAAT 531

  scaffold42|si     195808 TACGTTTGAATTGTGTGAAAACAGTCAGTTTGGATGCATTTGTA-GCCAA 195856
                            i i        v  i  i viv             i v    v-     
C genome_8_1004        530 TGCATTTGAATTTTGCGAGACTTGTCAGTTTGGATGTAGTTGTTTGCCAA 481

  scaffold42|si     195857 ATTTGGCGCCAACACACACTCAACTGACAGAGTTTTCAATTGTACCAATC 195906
                                     i v  i  i           i v v i             
C genome_8_1004        480 ATTTGGCGCCGAAACGCATTCAACTGACAGGGATATTAATTGTACCAATC 431

  scaffold42|si     195907 CCTACGTAAATTAATATCTTATGTGGGGTCAGTGTTCTCTTCCCAAGGAA 195956
                                                   v                         
C genome_8_1004        430 CCTACGTAAATTAATATCTTATGTTGGGTCAGTGTTCTCTTCCCAAGGAA 381

  scaffold42|si     195957 TTGTAACGGCGTAAAAACCTTCACAATATTGAAATTCCTAAGGAATTGTA 196006
                                 i    v        vv  i                         
C genome_8_1004        380 TTGTAATGGCGAAAAAACCTGGACGATATTGAAATTCCTAAGGAATTGTA 331

  scaffold42|si     196007 ATCACGAA-----------TGTATTAAAATTCCTAAGGAATTGTTATATT 196045
                                   -----------       v                 v  v i
C genome_8_1004        330 ATCACGAAGATATTAAATCTGTATTACAATTCCTAAGGAATTGTAATTTC 281

  scaffold42|si     196046 TCTAGTTATTTTACAAATGAATACTGTTGAGTACCGTCGAACGGAAAAAT 196095
                             -                 v       vv    i               
C genome_8_1004        280 TC-AGTTATTTTACAAATGACTACTGTTCTGTACTGTCGAACGGAAAAAT 232

  scaffold42|si     196096 TGATCCCAAACGGACATCTTAGACACTTCTCTGATGCCGATGAGACGTGT 196145
                               v            vv  v  i  i vi       i  v   v    
C genome_8_1004        231 TGATGCCAAACGGACATGGTATACGCTCCATTGATGCCAATCAGAGGTGT 182

  scaffold42|si     196146 CACACTACAGTATTGATGCCAAACAAGGGGTCGTTGCAGAAATCCCGAGC 196195
                                v    v                i                      
C genome_8_1004        181 CACACAACAGAATTGATGCCAAACAAGAGGTCGTTGCAGAAATCCCGAGC 132

  scaffold42|si     196196 TAAACCACTGTTGTCGAGGAATTGAAAACATGAAAATTGCAATTCCTTGG 196245
                                 ivv               ------ -----              
C genome_8_1004        131 TAAACCGAAGTTGTCGAGGAATTG------T-----TTGCAATTCCTTGG 93

  scaffold42|si     196246 TAGTGCAAACGTCGACGAGGAATTGCTATGAGTTTTTTGACCCA-TTTTG 196294
                             i             i    v    v   v v      -    -     
C genome_8_1004         92 TAATGCAAACGTCGACAAGGATTTGCAATGTGATTTTTG-CCCATTTTTG 44

  scaffold42|si     196295 CAATTGCTTAGCAATTGGAAATTACCAAGCACTTGGCCTAACA 196337
                                    i       v               v         
C genome_8_1004         43 CAATTGCTTGGCAATTGCAAATTACCAAGCACTGGGCCTAACA 1

Matrix = 20p43g.matrix
Kimura (with divCpGMod) = 12.15
Transitions / transversions = 0.71 (34/48)
Gap_init rate = 0.02 (16 / 679), avg. gap size = 1.62 (26 / 16)


7821 7.27 0.00 0.10 scaffold42|size1068717 196338 197329 (866637) scaffold119|size395038_(dbseq-nr_535)_[319679,324762]#LTR/Copia 2542 3532 (1552) m_b512s001i33 132168

  scaffold42|si     196338 GATGGCCTCAGGGTGATGTCAGTAAGCAACAAGATTGCAACAAGGGACTT 196387
                             i             iiv               i            i  
  scaffold119|s       2542 GACGGCCTCAGGGTGACAACAGTAAGCAACAAGACTGCAACAAGGGATTT 2591

  scaffold42|si     196388 TCATGTATTCAAATCAAACCCAAACTGGGCTGTGAATCTTCGAACATGGG 196437
                           i     v v         i                     v         
  scaffold119|s       2592 CCATGTCTACAAATCAAATCCAAACTGGGCTGTGAATCTTAGAACATGGG 2641

  scaffold42|si     196438 GGAGAAGCCGGAGTTGTGTCAGATGGACCTGATGGAAAATCTGGAGACCG 196487
                            v-        v              v vi     v           i  
  scaffold119|s       2642 GT-GAAGCCGGTGTTGTGTCAGATGGCCGCGATGGCAAATCTGGAGATCG 2690

  scaffold42|si     196488 TGGAATTGAGATGATGTTTGTTGGTTATCCTGCCAACAGAGAGTCTGATA 196537
                                                         vv                  
  scaffold119|s       2691 TGGAATTGAGATGATGTTTGTTGGTTATCCATCCAACAGAGAGTCTGATA 2740

  scaffold42|si     196538 GTGTTCGAATGTGGGATCCGGCAACAAATGGAGTGGTATCTAGTCGTGAT 196587
                                                                 v   v       
  scaffold119|s       2741 GTGTTCGAATGTGGGATCCGGCAACAAATGGAGTGGTAACTACTCGTGAT 2790

  scaffold42|si     196588 GTCATTCGGATGAAACAGATGTACTTTACCTGACCAAAAGATGCCTTCTT 196637
                                 i         i             i     v v   i vv  i 
  scaffold119|s       2791 GTCATTTGGATGAAACGGATGTACTTTACCCGACCACATGATACAATCCT 2840

  scaffold42|si     196638 TGATGTTGAATCCACCCCACTTGATACTGAGGCAAAAGATACTGAGGATG 196687
                             i                                     i         
  scaffold119|s       2841 TGGTGTTGAATCCACCCCACTTGATACTGAGGCAAAAGATGCTGAGGATG 2890

  scaffold42|si     196688 TAATTGGATCAAATGATGTCTCAGCAATTGTGGAGGAAAAGACTAGTGAC 196737
                           i                iv                               
  scaffold119|s       2891 CAATTGGATCAAATGATAGCTCAGCAATTGTGGAGGAAAAGACTAGTGAC 2940

  scaffold42|si     196738 TTGCAACAATCAACTCAAGTTCGGTGGGCTGAACCTATTTTGACAACGAA 196787
                                                                   i      v  
  scaffold119|s       2941 TTGCAACAATCAACTCAAGTTCGGTGGGCTGAACCTATTTCGACAACCAA 2990

  scaffold42|si     196788 AGTGATCAAGCCTGAAGCAGGGGAGGCTGTCACTCAAATTGCTTCAGCAA 196837
                                  i                                          
  scaffold119|s       2991 AGTGATCGAGCCTGAAGCAGGGGAGGCTGTCACTCAAATTGCTTCAGCAA 3040

  scaffold42|si     196838 CTTGATCTGGTCGAATGGTGAAACAACCAGCAAGACTAATCGAAATGATG 196887
                             i                                i    i         
  scaffold119|s       3041 CTCGATCTGGTCGAATGGTGAAACAACCAGCAAGATTAATTGAAATGATG 3090

  scaffold42|si     196888 GATGTGTCTGTCTTGGCTGCTGAAATTCGATAGATCCAAGCAATGGCAGA 196937
                                 v v    ii                 vv                
  scaffold119|s       3091 GATGTGGCGGTCTCAGCTGCTGAAATTCGATATCTCCAAGCAATGGCAGA 3140

  scaffold42|si     196938 ATTGAACAACAATGAAGTCAAAGCTGAAATTATGGAGCTTGCTCTTGTAG 196987
                               i           v             i i         v       
  scaffold119|s       3141 ATTGGACAACAATGAATTCAAAGCTGAAATCACGGAGCTTGCACTTGTAG 3190

  scaffold42|si     196988 GGGCTGGAATTGGAGGCGGGTTTGCCAACACCAATGAATTGAAAGTCATG 197037
                                                 i                           
  scaffold119|s       3191 GGGCTGGAATTGGAGGCGGGTTCGCCAACACCAATGAATTGAAAGTCATG 3240

  scaffold42|si     197038 AACTACAGGGAAGCTATGCAAAGCCCGGACAGGGCTGCATGGGAAGAGGA 197087
                                  i           i            i                 
  scaffold119|s       3241 AACTACAAGGAAGCTATGCGAAGCCCGGACAGAGCTGCATGGGAAGAGGA 3290

  scaffold42|si     197088 GATTAAAAATGAATACAAAAGATTTCAGAAATTCAATGCCTTTACTGTGG 197137
                                          ii                      v          
  scaffold119|s       3291 GATTAAAAATGAATATGAAAGATTTCAGAAATTCAATGCGTTTACTGTGG 3340

  scaffold42|si     197138 TACCTCGCAGTGAATTGCCAAGTTATGCAAAAATCATGTCTACAACTTGG 197187
                                      i           v                          
  scaffold119|s       3341 TACCTCGCAGTAAATTGCCAAGTGATGCAAAAATCATGTCTACAACTTGG 3390

  scaffold42|si     197188 GCAATGAAAAAGAAAACAAATGGGAAACGCTGTGGAAGACTCAATGCCAG 197237
                                                        ii          i     i  
  scaffold119|s       3391 GCAATGAAAAAGAAAACAAATGGGAAACGTCGTGGAAGACTTAATGCTAG 3440

  scaffold42|si     197238 AGGGTATGAGCAATTGGAGGGGAAGCATTACTACTCAGATTCAATTGCTG 197287
                                       i     i                 v             
  scaffold119|s       3441 AGGGTATGAGCAGTTGGAAGGGAAGCATTACTACTCTGATTCAATTGCTG 3490

  scaffold42|si     197288 CACCAGATACCAGTCCAAACACAATCCGTATAGTGTGGACTT 197329
                                 vv    i                             
  scaffold119|s       3491 CACCAGTAACCAATCCAAACACAATCCGTATAGTGTGGACTT 3532

Matrix = 20p43g.matrix
Kimura (with divCpGMod) = 6.56
Transitions / transversions = 1.40 (42/30)
Gap_init rate = 0.00 (1 / 991), avg. gap size = 1.00 (1 / 1)


55803 3.00 0.56 0.33 scaffold42|size1068717 197329 203755 (860211) scaffold64|size1002091_(dbseq-nr_604)_[196390,202831]#LTR/Gypsy 1 6442 (0) m_b512s001i34 132170

  scaffold42|si     197329 TGACATAGGCCAAGAATCTGGAGATTCCAGGCGGAACTCCATGAGTCTCC 197378
                                                  v      vi          i       
  scaffold64|si          1 TGACATAGGCCAAGAATCTGGAGCTTCCAGCTGGAACTCCATAAGTCTCC 50

  scaffold42|si     197379 TTCGCATTGTTTGACACAGAGGAAGGACTCAAAAGTCATAAGATATGAGT 197428
                              i          i                                   
  scaffold64|si         51 TTCACATTGTTTGATACAGAGGAAGGACTCAAAAGTCATAAGATATGAGT 100

  scaffold42|si     197429 TTCTCAGAAATCATATCCAAACAGGATTGCTTTTCTCAAGAAACCACCAT 197478
                                                i      viii   ii ii vv       
  scaffold64|si        101 TTCTCAGAAATCATATCCAAATAGGATTTTCCTTCCTAGAACTCCACCAT 150

  scaffold42|si     197479 ACACATTGTAGGTGTTTTCTTCAGTTGAATATACAATAGAGGTTTTCCTT 197528
                                                vi         v    i    v       
  scaffold64|si        151 ACACATTGTAGGTGTTTTCTTAGGTTGAATATCCAATGGAGGATTTCCTT 200

  scaffold42|si     197529 CTCAGGAACCTTCACATGGGACAGTTCCTTTGGGCAGTTGAATATGGGCC 197578
                                        v                                i   
  scaffold64|si        201 CTCAGGAACCTTCCCATGGGACAGTTCCTTTGGGCAGTTGAATATGAGCC 250

  scaffold42|si     197579 AGTCGTGGAACTGCCACAAATTACTGCCAATCTCTCCCATGATCACTTGT 197628
                               i                i                       i    
  scaffold64|si        251 AGTCATGGAACTGCCACAAATCACTGCCAATCTCTCCCATGATCATTTGT 300

  scaffold42|si     197629 GTTTTTTTATGCATGAGATAACTAGTATCTCATTCATCACTTGTACAGTA 197678
                                                                  v          
  scaffold64|si        301 GTTTTTTTATGCATGAGATAACTAGTATCTCATTCATCAGTTGTACAGTA 350

  scaffold42|si     197679 GTGTTAAGCTCATAAAAACAAAGTCAGCAAAGTCTACAATAAGATTTTTT 197728
                             i                                    i         -
  scaffold64|si        351 GTATTAAGCTCATAAAAACAAAGTCAGCAAAGTCTACAACAAGATTTTT- 399

  scaffold42|si     197729 ACATACTTTCTGGCTTAGGTCACTATAAATTGATAACCTACTCGAGCGAT 197778
                            v                        v                      v
  scaffold64|si        400 AAATACTTTCTGGCTTAGGTCACTATCAATTGATAACCTACTCGAGCGAA 449

  scaffold42|si     197779 TTTTTTTTGGACCGTCTGTCCATCGCCGCACTGTCTTTCGACCGTCCTTC 197828
                                                              i           v  
  scaffold64|si        450 TTTTTTTTGGACCGTCTGTCCATCGCCGCACTGTCCTTCGACCGTCCGTC 499

  scaffold42|si     197829 ACCGTCGAGCTGACCACCGTCCGTTCAACACTGTCGCATCTGTCCTCCGC 197878
                                     i                    i     i            
  scaffold64|si        500 ACCGTCGAGCCGACCACCGTCCGTTCAACACCGTCGCGTCTGTCCTCCGC 549

  scaffold42|si     197879 CAGTCCAGCGTACAGCATCCACGTGTTCGCCCACTGAGCCACCGTCTTTC 197928
                                      v                    iii               
  scaffold64|si        550 CAGTCCAGCGTTCAGCATCCACGTGTTCGCCCGTCGAGCCACCGTCTTTC 599

  scaffold42|si     197929 GTGCGCCGGTAAGTAGTAGCACCACGTCTGTGCTACGTGATCCCGCCGCC 197978
                                 i     i                 i                   
  scaffold64|si        600 GTGCGCTGGTAAATAGTAGCACCACGTCTGCGCTACGTGATCCCGCCGCC 649

  scaffold42|si     197979 AACAAGATTTGTGCCAATTGTGTCTCCTTTGAGTGCGAACCACCACGAAG 198028
                                    i        i                      i        
  scaffold64|si        650 AACAAGATTCGTGCCAATCGTGTCTCCTTTGAGTGCGAACCGCCACGAAG 699

  scaffold42|si     198029 CTCCTACAAGGCCCTTTTCCTTGGAACAAGTCTCGGAGCAGCCCTCTCAA 198078
                                     i                                       
  scaffold64|si        700 CTCCTACAAGACCCTTTTCCTTGGAACAAGTCTCGGAGCAGCCCTCTCAA 749

  scaffold42|si     198079 GAATGTCTGCTGAGAAGATGGCCCCTATTGGGCTTAAGAACCAAGAGTGC 198128
                                                                             
  scaffold64|si        750 GAATGTCTGCTGAGAAGATGGCCCCTATTGGGCTTAAGAACCAAGAGTGC 799

  scaffold42|si     198129 GAGCGAGGAAGAGGTGGTGAGAAAGCCCCTATCCGTTATGTGCCGGATCG 198178
                                v     i     i  --                            
  scaffold64|si        800 GAGCGCGGAAGGGGTGGCGA--AAGCCCCTATCCGTTATGTGCCGGATCG 847

  scaffold42|si     198179 GGACCCAGTCCAAGAAGCTTTGGACCTCAAGCCTGAGACCCTCAAGTGCA 198228
                                                                             
  scaffold64|si        848 GGACCCAGTCCAAGAAGCTTTGGACCTCAAGCCTGAGACCCTCAAGTGCA 897

  scaffold42|si     198229 CCCTCGCAAATGGGTCAGAAACCCGAGTCACGGTTTGGTCCAGACACAGT 198278
                                                                    i     i  
  scaffold64|si        898 CCCTCGCAAATGGGTCAGAAACCCGAGTCACGGTTTGGTCCGGACACGGT 947

  scaffold42|si     198279 ACCAGCGAGCAGTTTGTACTGCATGTGAACAAGGCGTATAGCACCGCCAA 198328
                               i                  i                 i        
  scaffold64|si        948 ACCAACGAGCAGTTTGTACTGCACGTGAACAAGGCGTATAGTACCGCCAA 997

  scaffold42|si     198329 GAAAATGGGGCTAATTCCCACCTGCGATGATGCCAAAAAGGCATATGAGT 198378
                                              i              i             v 
  scaffold64|si        998 GAAAATGGGGCTAATTCCCGCCTGCGATGATGCCGAAAAGGCATATGACT 1047

  scaffold42|si     198379 CGAAAAAAGGTGATTGGAAGGCTGTTCTACGTGAACTTGCCGATGACCCC 198428
                                                          i                  
  scaffold64|si       1048 CGAAAAAAGGTGATTGGAAGGCTGTTCTACGCGAACTTGCCGATGACCCC 1097

  scaffold42|si     198429 CTCAGCAAGACTGAGAAAG-AGAAAAAGACCGCAGAGTCACTCTCCCTAA 198477
                                              -                              
  scaffold64|si       1098 CTCAGCAAGACTGAGAAAGGAGAAAAAGACCGCAGAGTCACTCTCCCTAA 1147

  scaffold42|si     198478 AGGCCGACATGCTTGCCTTAAGGACAAAAATGACCGACTCGGCCCTAGAA 198527
                                        i                                    
  scaffold64|si       1148 AGGCCGACATGCTCGCCTTAAGGACAAAAATGACCGACTCGGCCCTAGAA 1197

  scaffold42|si     198528 GTTTTTCAACTCTACGCCAACCTTCTCACTGAGGAGGCACGTCAGCCCTG 198577
                                                                             
  scaffold64|si       1198 GTTTTTCAACTCTACGCCAACCTTCTCACTGAGGAGGCACGTCAGCCCTG 1247

  scaffold42|si     198578 GGACTTAATTGTCAAGGAGCAGATGGAGTCAAGTCCCTTTCACGACATCT 198627
                                                  ii                         
  scaffold64|si       1248 GGACTTAATTGTCAAGGAGCAGACAGAGTCAAGTCCCTTTCACGACATCT 1297

  scaffold42|si     198628 TCGGAGTCAAAAGGAAGAAGTCACAGGGCAAGACATCCAAGTCATTCAGG 198677
                                   i               v         i   i           
  scaffold64|si       1298 TCGGAGTCGAAAGGAAGAAGTCACCGGGCAAGACGTCCGAGTCATTCAGG 1347

  scaffold42|si     198678 AGGTGCCAGTTACTCCACCTCCAATCGTGTTTTGCACATGATGCAGGCGA 198727
                                                           i        i      i 
  scaffold64|si       1348 AGGTGCCAGTTACTCCACCTCCAATCGTGTTTCGCACATGACGCAGGCAA 1397

  scaffold42|si     198728 AAATTTGAAATTCTATATTTCAAATTGCCTCAAGAAGCCCAACAAGGTTC 198777
                                                                            i
  scaffold64|si       1398 AAATTTGAAATTCTATATTTCAAATTGCCTCAAGAAGCCCAACAAGGTTT 1447

  scaffold42|si     198778 GGGTGCGTCAGTTTGTGCAGCGCATGATGCAGCTGAACAACTACGTGGAA 198827
                                                  i                          
  scaffold64|si       1448 GGGTGCGTCAGTTTGTGCAGCGCGTGATGCAGCTGAACAACTACGTGGAA 1497

  scaffold42|si     198828 GACCTCCCGTGTTTGTACTACAGCCCGAGCGCAAGTACAATGACCCAACA 198877
                                            i                    i           
  scaffold64|si       1498 GACCTCCCGTGTTTGTATTACAGCCCGAGCGCAAGTACGATGACCCAACA 1547

  scaffold42|si     198878 GGTCTACTCCTTCACTGACGCTGAACTTGCATGCCATATCTTGCGCATGT 198927
                                                v                            
  scaffold64|si       1548 GGTCTACTCCTTCACTGACGCGGAACTTGCATGCCATATCTTGCGCATGT 1597

  scaffold42|si     198928 GTCCGTTGAAGTGGCAGGACCAGTACTACTTGCTTGAAAAGTGCTATCCC 198977
                                                     i          i            
  scaffold64|si       1598 GTCCGTTGAAGTGGCAGGACCAGTACCACTTGCTTGAGAAGTGCTATCCC 1647

  scaffold42|si     198978 GAAGGGGTTAAACCACTATTGCTCATTCTTGAGCGAATTGAAGTGGCGCA 199027
                                      i  v                          i        
  scaffold64|si       1648 GAAGGGGTTAAGCCTCTATTGCTCATTCTTGAGCGAATTGAGGTGGCGCA 1697

  scaffold42|si     199028 CCCAGTGGATGAGAGGCAGTCGTCTTCTGAGCCTGCAAAGGCCCAAGGAG 199077
                                                       i                     
  scaffold64|si       1698 CCCAGTGGATGAGAGGCAGTCGTCTTCTAAGCCTGCAAAGGCCCAAGGAG 1747

  scaffold42|si     199078 CTGACCAGCCCTCCAAGAAGTTCGCGCTAGGTGCACGAATTCCCAAGAAG 199127
                               v                          i                  
  scaffold64|si       1748 CTGAACAGCCCTCCAAGAAGTTCGCGCTAGGCGCACGAATTCCCAAGAAG 1797

  scaffold42|si     199128 CCCAAGCAAGCACGCACGGAGTATACGCGCGTAGACAAGAACTGAGAGCT 199177
                                                                       v     
  scaffold64|si       1798 CCCAAGCAAGCACGCACGGAGTATACGCGCGTAGACAAGAACTGCGAGCT 1847

  scaffold42|si     199178 ATGCAAAAAGCATGGGGGCGCACACACCATGCATAATACCGCGGAGTGTC 199227
                                                        i      i             
  scaffold64|si       1848 ATGCAAAAAGCATGGGGGCGCACACACCACGCATAACACCGCGGAGTGTC 1897

  scaffold42|si     199228 GCCGGTACAACAAAGACGGAACTCCTACGCGAGGTACTTTCGGGCAAGCT 199277
                               v                                             
  scaffold64|si       1898 GCCGTTACAACAAAGACGGAACTCCTACGCGAGGTACTTTCGGGCAAGCT 1947

  scaffold42|si     199278 GCACGAAAGTCCCGCGAGGACAGCCGCCCCAAGAAGTCCTACGCCCAGTT 199327
                                                  i                        v 
  scaffold64|si       1948 GCACGAAAGTCCCGCGAGGACAGTCGCCCCAAGAAGTCCTACGCCCAGGT 1997

  scaffold42|si     199328 CTTGGCTCGTATGGAGAAACTTGAGAAGTCTCTCAAGAAAGCCAACAAAA 199377
                                    i                                    -   
  scaffold64|si       1998 CTTGGCTCGCATGGAGAAACTTGAGAAGTCTCTCAAGAAAGCCAAC-AAA 2046

  scaffold42|si     199378 AAGGCAAGAAACATCACCGTCGCGAAGAAAGCGACAGCGATTCCAACTCA 199427
                                       i  i               i            i     
  scaffold64|si       2047 AAGGCAAGAAACGTCGCCGTCGCGAAGAAAGTGACAGCGATTCCGACTCA 2096

  scaffold42|si     199428 TCCTGAAGTGTTGGGTCGGTTAGTACCAGGGAAAATCAAAATAGATGCAA 199477
                                              v       i        v       v  i  
  scaffold64|si       2097 TCCTGAAGTGTTGGGTCGGGTAGTACCGGGGAAAATGAAAATAGTTGTAA 2146

  scaffold42|si     199478 GAAAATTAAAACTAGCCACGAGTTAGCTACCTACACTACCCCTGGTCCGA 199527
                                         i            i vi                   
  scaffold64|si       2147 GAAAATTAAAACTAACCACGAGTTAGCCAATTACACTACCCCTGGTCCGA 2196

  scaffold42|si     199528 TAAAAACTACCAGTAACCAAAAATTAGAATTAAATGACAAAATTTTAATT 199577
                                                                             
  scaffold64|si       2197 TAAAAACTACCAGTAACCAAAAATTAGAATTAAATGACAAAATTTTAATT 2246

  scaffold42|si     199578 CCGGATTATTCGAGTCCCTTCGTGGATGTAACTTTG-AAAATCTCAAAGA 199626
                                               v     i         -             
  scaffold64|si       2247 CCGGATTATTCGAGTCCCTTAGTGGACGTAACTTTGAAAAATCTCAAAGA 2296

  scaffold42|si     199627 CACCTCGAACTTATCCACTAACTTTGATGTAGATCCCAACTCAGTGAGGG 199676
                                       i                                     
  scaffold64|si       2297 CACCTCGAACTTGTCCACTAACTTTGATGTAGATCCCAACTCAGTGAGGG 2346

  scaffold42|si     199677 ACACCCTACATAAATCAAAGTCAATTGAGCCATCTAACCCACAAAAATCA 199726
                                                                             
  scaffold64|si       2347 ACACCCTACATAAATCAAAGTCAATTGAGCCATCTAACCCACAAAAATCA 2396

  scaffold42|si     199727 ATGGACTCAGTAACAGCAGTACTAGCTGTAGAAAAATAAGCGACTGGAAG 199776
                                                         v      v            
  scaffold64|si       2397 ATGGACTCAGTAACAGCAGTACTAGCTGTACAAAAATTAGCGACTGGAAG 2446

  scaffold42|si     199777 TCAGTCCTTGACAAAACTCAAACACTTGTCCAGGAGTCGCAAAAACAACT 199826
                                   i                                         
  scaffold64|si       2447 TCAGTCCTCGACAAAACTCAAACACTTGTCCAGGAGTCGCAAAAACAACT 2496

  scaffold42|si     199827 TCTTGAGAGTACTATTGGACACTGGTTCCGATGGTGACCTCATGTTCCAA 199876
                                                                            v
  scaffold64|si       2497 TCTTGAGAGTACTATTGGACACTGGTTCCGATGGTGACCTCATGTTCCAT 2546

  scaffold42|si     199877 G-AAAAGGAACCACCAAGTGTTTTCCCTACTTGACTAGGCAGATGTCAAA 199925
                            -                i                       i       
  scaffold64|si       2547 GAAAAAGGAACCACCAAGCGTTTTCCCTACTTGACTAGGCAGGTGTCAAA 2596

  scaffold42|si     199926 GTCTTGGCACACGTCGAATGGTTGCTTCCAAACCAAAGGAAGAGGCGAAG 199975
                                                v                            
  scaffold64|si       2597 GTCTTGGCACACGTCGAATGGGTGCTTCCAAACCAAAGGAAGAGGCGAAG 2646

  scaffold42|si     199976 TTACTCTAAAATTCCTAGAGTACTCCAACAGCAAGGAATACACAGTTAAA 200025
                                                                             
  scaffold64|si       2647 TTACTCTAAAATTCCTAGAGTACTCCAACAGCAAGGAATACACAGTTAAA 2696

  scaffold42|si     200026 CCTGATGTTGTTGAGTATGATGG-AAAAAGATGGCTAAGCCAGCGTTTGA 200074
                                      v           -                          
  scaffold64|si       2697 CCTGATGTTGTGGAGTATGATGGTAAAAAGATGGCTAAGCCAGCGTTTGA 2746

  scaffold42|si     200075 CCTCATCTTAGGTGTAAAAACACTAAGAGAGCTTGGAATTGTTCTAGATT 200124
                                                                             
  scaffold64|si       2747 CCTCATCTTAGGTGTAAAAACACTAAGAGAGCTTGGAATTGTTCTAGATT 2796

  scaffold42|si     200125 TTCGAACAAAGGATATTACCATTGATGAGATCATCTTGCCGATGAGAGAC 200174
                                                                             
  scaffold64|si       2797 TTCGAACAAAGGATATTACCATTGATGAGATCATCTTGCCGATGAGAGAC 2846

  scaffold42|si     200175 ATCAACAGTCTGTCAACTAGCTCTAAGATTGAAAAAGCTTGGTCAGTTAA 200224
                                                                             
  scaffold64|si       2847 ATCAACAGTCTGTCAACTAGCTCTAAGATTGAAAAAGCTTGGTCAGTTAA 2896

  scaffold42|si     200225 CCACAGCATGATTCATGAACCACGTAGTACTGAGGAAGCCACTCAGCGTG 200274
                                                                             
  scaffold64|si       2897 CCACAGCATGATTCATGAACCACGTAGTACTGAGGAAGCCACTCAGCGTG 2946

  scaffold42|si     200275 CAGTTCACATCTTAGATGCAAAATATGAAAAAGCAGACCTCCAATCAGTT 200324
                                                                             
  scaffold64|si       2947 CAGTTCACATCTTAGATGCAAAATATGAAAAAGCAGACCTCCAATCAGTT 2996

  scaffold42|si     200325 GTTGACAACAATTGTCCTCACCTTAGTCTACAAGATCAAAACAAGTTGTT 200374
                                                                    i        
  scaffold64|si       2997 GTTGACAACAATTGTCCTCACCTTAGTCTACAAGATCAAAATAAGTTGTT 3046

  scaffold42|si     200375 GGAGCTCCTCCGTAAATACGAGGACCTCTTTGATGGTACACTAGGTGATT 200424
                                                                             
  scaffold64|si       3047 GGAGCTCCTCCGTAAATACGAGGACCTCTTTGATGGTACACTAGGTGATT 3096

  scaffold42|si     200425 GGAATACTGAGCCTGTCTCCTTCGAACTGAAGGAAGGTGCAAAACCGTAC 200474
                                                                             
  scaffold64|si       3097 GGAATACTGAGCCTGTCTCCTTCGAACTGAAGGAAGGTGCAAAACCGTAC 3146

  scaffold42|si     200475 CATGGCAGAGCCTACCCAGTGCCGCATTCAGTCAAAGAGACTCTCATGAA 200524
                                                  i        v                 
  scaffold64|si       3147 CATGGCAGAGCCTACCCAGTGCCACATTCAGTAAAAGAGACTCTCATGAA 3196

  scaffold42|si     200525 AGAGCTCAAAAGACTATGTGACCTAGGGGTACTACAG------------- 200561
                                                                -------------
  scaffold64|si       3197 AGAGCTCAAAAGACTATGTGACCTAGGGGTACTACAGTGGCAGCCCGCAT 3246

  scaffold42|si     200562 -----------TTACCATCGTTCATAGTACCAAAAAAAGATCAGACTGTA 200600
                           ----------- i                  -                  
  scaffold64|si       3247 CTGAATGGGCTTCACCATCGTTCATAGTACC-AAAAAAGATCAGACTGTA 3295

  scaffold42|si     200601 CGTTTCCTAAGTGATTTTAGAGAAGTAAACAAAAGGATAGTTAGAAAACC 200650
                                                                             
  scaffold64|si       3296 CGTTTCCTAAGTGATTTTAGAGAAGTAAACAAAAGGATAGTTAGAAAACC 3345

  scaffold42|si     200651 ATTCCCGTTACCTAAAATTAGTACAGTCATGCAAGAGTTAGAAGGTTTCA 200700
                                                                             
  scaffold64|si       3346 ATTCCCGTTACCTAAAATTAGTACAGTCATGCAAGAGTTAGAAGGTTTCA 3395

  scaffold42|si     200701 CTTTTGCCACAGCCCTTGATTTGAACATGGGCTACTACACCATTAGGTTG 200750
                                                 i                           
  scaffold64|si       3396 CTTTTGCCACAGCCCTTGATTTAAACATGGGCTACTACACCATTAGGTTG 3445

  scaffold42|si     200751 GATCCAGATGCATCCAAGATCTGCACCATTATATTTCCATGGGGTAAGTA 200800
                                                                             
  scaffold64|si       3446 GATCCAGATGCATCCAAGATCTGCACCATTATATTTCCATGGGGTAAGTA 3495

  scaffold42|si     200801 CTCTTACCTCAGGTTACCAATGGGAATTGCTGGTTCTCCGGACATATTTC 200850
                                                                             
  scaffold64|si       3496 CTCTTACCTCAGGTTACCAATGGGAATTGCTGGTTCTCCGGACATATTTC 3545

  scaffold42|si     200851 AATCAAAAATGACGGAACTAATGGCCACCCTTGAGTTCGTAAGAGCTTAC 200900
                               i                                             
  scaffold64|si       3546 AATCGAAAATGACGGAACTAATGGCCACCCTTGAGTTCGTAAGAGCTTAC 3595

  scaffold42|si     200901 ATTGATGATCTACTATGTATCACCAAGGGAACCCTGGAAGACCACCTGGC 200950
                                                                             
  scaffold64|si       3596 ATTGATGATCTACTATGTATCACCAAGGGAACCCTGGAAGACCACCTGGC 3645

  scaffold42|si     200951 TAAATTGGAATTGGTCCTCTCCAGACTGCAAGATGCGAACCTAAAAGTAA 201000
                                                                             
  scaffold64|si       3646 TAAATTGGAATTGGTCCTCTCCAGACTGCAAGATGCGAACCTAAAAGTAA 3695

  scaffold42|si     201001 ATGCTCGCAAATCAAACTTCTGTGCCATTGAAACAGAATATCTTGGGTAC 201050
                                                                             
  scaffold64|si       3696 ATGCTCGCAAATCAAACTTCTGTGCCATTGAAACAGAATATCTTGGGTAC 3745

  scaffold42|si     201051 ATCCTCTCACAAGAGGGAATAAAACCACAACCCAAGAAGGTACAGTCGAT 201100
                                     i         v                             
  scaffold64|si       3746 ATCCTCTCACGAGAGGGAATTAAACCACAACCCAAGAAGGTACAGTCGAT 3795

  scaffold42|si     201101 ACTTGCACTGACACCGCCC-AAAATGTCAAAGACCTCCGTAGATTTCTTG 201149
                                              -                              
  scaffold64|si       3796 ACTTGCACTGACACCGCCCAAAAATGTCAAAGACCTCCGTAGATTTCTTG 3845

  scaffold42|si     201150 GCATGGTCCAATACTATCGAGATCTTTGGGCACGGCGCAGCGAAATGCTT 201199
                                                                             
  scaffold64|si       3846 GCATGGTCCAATACTATCGAGATCTTTGGGCACGGCGCAGCGAAATGCTT 3895

  scaffold42|si     201200 GCCCCACTCACAAGCCTAGTAGGCGAAAGTGTGGTCATACCAAACAATCC 201249
                                            v       --                       
  scaffold64|si       3896 GCCCCACTCACAAGCCTCGTAGGCG--AGTGTGGTCATACCAAACAATCC 3943

  scaffold42|si     201250 AAACTTCTCAAGGTTAAAAAGAAACCTTGGAAATGGACTGAGGAACATCA 201299
                                                     i                      -
  scaffold64|si       3944 AAACTTCTCAAGGTTAAAAAGAAACCCTGGAAATGGACTGAGGAACATC- 3992

  scaffold42|si     201300 AAAAGCATTCGATGACGTAAAGGCCACTATCGCCAAAGATGTGTCCTTGG 201349
                                                                             
  scaffold64|si       3993 AAAAGCATTCGATGACGTAAAGGCCACTATCGCCAAAGATGTGTCCTTGG 4042

  scaffold42|si     201350 CCTACCCTGATTACTCAAAAGGGTTTGAGATCTATACTGATGGATCCAAG 201399
                                                                             
  scaffold64|si       4043 CCTACCCTGATTACTCAAAAGGGTTTGAGATCTATACTGATGGATCCAAG 4092

  scaffold42|si     201400 AGACAACTTGGAGCCGTCATTACTCAGAACAACAGGCCAATTGCATTTTT 201449
                                                            v                
  scaffold64|si       4093 AGACAACTTGGAGCCGTCATTACTCAGAACAACCGGCCAATTGCATTTTT 4142

  scaffold42|si     201450 CAGCAGAAAACTCTCTGTCTGTCAGCAAAAATACAGCGTAACCGAAATTG 201499
                                                                             
  scaffold64|si       4143 CAGCAGAAAACTCTCTGTCTGTCAGCAAAAATACAGCGTAACCGAAATTG 4192

  scaffold42|si     201500 AACTTCTAGCCATTGTTGAAACACTCAAAGAATTCAAAGGAATGCTGTGG 201549
                                                                             
  scaffold64|si       4193 AACTTCTAGCCATTGTTGAAACACTCAAAGAATTCAAAGGAATGCTGTGG 4242

  scaffold42|si     201550 GGCCAGCCAATTGTAGTCTATACAGACCACAAGAACCTCATGCAAGATGC 201599
                                               i                             
  scaffold64|si       4243 GGCCAGCCAATTGTAGTCTACACAGACCACAAGAACCTCATGCAAGATGC 4292

  scaffold42|si     201600 ACTCGGTTTAACCTGTGACAGGGTTTACCGTTGGCGTTTATTGCTAGAAG 201649
                                                                     i     i 
  scaffold64|si       4293 ACTCGGTTTAACCTGTGACAGGGTTTACCGTTGGCGTTTATTACTAGAGG 4342

  scaffold42|si     201650 AATATGGTCCTGAAATCGTGTACATCAAAGGAATCCACAACACAGTTGCG 201699
                                                                             
  scaffold64|si       4343 AATATGGTCCTGAAATCGTGTACATCAAAGGAATCCACAACACAGTTGCG 4392

  scaffold42|si     201700 GATGCGATTTCACGCCTTGACTTTGGTCCAACAAAGGGCGTTAAGGAAAA 201749
                                                                i   i        
  scaffold64|si       4393 GATGCGATTTCACGCCTTGACTTTGGTCCAACAAAGGACGTCAAGGAAAA 4442

  scaffold42|si     201750 CTGGATGACCTTCACCAAATGCTGGTGTTATTACACTATGCAATCAGAAG 201799
                                                                             
  scaffold64|si       4443 CTGGATGACCTTCACCAAATGCTGGTGTTATTACACTATGCAATCAGAAG 4492

  scaffold42|si     201800 AGGACCCATCCCCAGCACAACACTCAGACCTCATGAACTTTGTGTTTGCT 201849
                                                                             
  scaffold64|si       4493 AGGACCCATCCCCAGCACAACACTCAGACCTCATGAACTTTGTGTTTGCT 4542

  scaffold42|si     201850 AACCGCAGCAAAGAGAATGCGATCTATCCCCTGACAGTTCGGGAGATTGC 201899
                                    i                                        
  scaffold64|si       4543 AACCGCAGCGAAGAGAATGCGATCTATCCCCTGACAGTTCGGGAGATTGC 4592

  scaffold42|si     201900 CGCAGCTCAACACACGGATAAAACGCTGGACAAACTCAGCCTGCTGGAGG 201949
                                       v          i                          
  scaffold64|si       4593 CGCAGCTCAACAAACGGATAAAATGCTGGACAAACTCAGCCTGCTGGAGG 4642

  scaffold42|si     201950 CATACAAACCTCAGCTGGTAGAAAATGTTCAAGTACTGTGCAAAGATGGC 201999
                                                                             
  scaffold64|si       4643 CATACAAACCTCAGCTGGTAGAAAATGTTCAAGTACTGTGCAAAGATGGC 4692

  scaffold42|si     202000 AAACTTGTCATCCCACAGGAACTCCAGCAGCGAGCAGTACAGTGGTACCA 202049
                                                                             
  scaffold64|si       4693 AAACTTGTCATCCCACAGGAACTCCAGCAGCGAGCAGTACAGTGGTACCA 4742

  scaffold42|si     202050 TCACTACCTGCAGCATCCAGGGACAACCCGTCTCGAAGAAACTCTTCGCG 202099
                                                                         --  
  scaffold64|si       4743 TCACTACCTGCAGCATCCAGGGACAACCCGTCTCGAAGAAACTCTT--CG 4790

  scaffold42|si     202100 CTGTGATGTATTGGAAAGGTTTGAGACACTCTGTCCACACCTTTGTCAAA 202149
                              i                                i             
  scaffold64|si       4791 CTGCGATGTATTGGAAAGGTTTGAGACACTCTGTCCGCACCTTTGTCAAA 4840

  scaffold42|si     202150 AATTGTCATAAATGCCAAGTCATCAAACAATGCCAACATAAGTACGGTAA 202199
                                                 v     i i                   
  scaffold64|si       4841 AATTGTCATAAATGCCAAGTCAACAAACGACGCCAACATAAGTACGGTAA 4890

  scaffold42|si     202200 ATTGCCTACAAAATTGGTTGTATCAAACCCCTGGGAGGTACTATGTGTGG 202249
                                                      -                      
  scaffold64|si       4891 ATTGCCTACAAAATTGGTTGTATCAAA-CCCTGGGAGGTACTATGTGTGG 4939

  scaffold42|si     202250 ACCTAATCGGACCATACACTCTCAAGGGCAAAGACGGCACTGAAATTGAC 202299
                                                                             
  scaffold64|si       4940 ACCTAATCGGACCATACACTCTCAAGGGCAAAGACGGCACTGAAATTGAC 4989

  scaffold42|si     202300 TTTATGTGTGTCACAATGATAGATCCAGCTACCAGTTGGTTCGAAATTGT 202349
                                                                             
  scaffold64|si       4990 TTTATGTGTGTCACAATGATAGATCCAGCTACCAGTTGGTTCGAAATTGT 5039

  scaffold42|si     202350 GGAACTACCGGTAACTGAATTCAATTCTGTTACTCCCAAGGGTAAAAAGG 202399
                                                                      -      
  scaffold64|si       5040 GGAACTACCGGTAACTGAATTCAATTCTGTTACTCCCAAGGGT-AAAAGG 5088

  scaffold42|si     202400 GCCTCAAGGGTACTCACACACATAATAAACCTAAAGAAGCATACTTTGAT 202449
                                         v                                   
  scaffold64|si       5089 GCCTCAAGGGTACTAACACACATAATAAACCTAAAGAAGCATACTTTGAT 5138

  scaffold42|si     202450 AAATCATCAGCTAAAGTTGGCTCTTTAGTAAACAAGATCTGGTTTAGCCG 202499
                                      vv                                     
  scaffold64|si       5139 AAATCATCAGCACAAGTTGGCTCTTTAGTAAACAAGATCTGGTTTAGCCG 5188

  scaffold42|si     202500 TTACCCACGTTGTCAAGTAATCATTTACGACAATGGAAGCGAGTTCAAAC 202549
                                                                           i 
  scaffold64|si       5189 TTACCCACGTTGTCAAGTAATCATTTACGACAATGGAAGCGAGTTCAAGC 5238

  scaffold42|si     202550 TCAATTTCGAAACCCTATGTGATTCATACGGTATCAAGCGTAAGCCAACC 202599
                                                                             
  scaffold64|si       5239 TCAATTTCGAAACCCTATGTGATTCATACGGTATCAAGCGTAAGCCAACC 5288

  scaffold42|si     202600 AGCATCAAGAACCCCCAAGCAAACGCAATACTAGAACGGATGCATCACGT 202649
                                      -                                   v  
  scaffold64|si       5289 AGCATCAAGAA-CCCCAAGCAAACGCAATACTAGAACGGATGCATCAAGT 5337

  scaffold42|si     202650 AATCATGACAATGCTCTGTACCGCTGAATTAGACATGGCCAATACAGTGG 202699
                                           i                                 
  scaffold64|si       5338 AATCATGACAATGCTCCGTACCGCTGAATTAGACATGGCCAATACAGTGG 5387

  scaffold42|si     202700 CTCCTAGTGACATAGCAGACTTCCTCACCGATGCTGCATGGGCCGTTTGC 202749
                                                       v                  i  
  scaffold64|si       5388 CTCCTAGTGACATAGCAGACTTCCTCACAGATGCTGCATGGGCCGTTCGC 5437

  scaffold42|si     202750 TCCACATACCACACGGTACTCAAAGCCTCTCCAGGTGCAGCAATATTTGG 202799
                                                                             
  scaffold64|si       5438 TCCACATACCACACGGTACTCAAAGCCTCTCCAGGTGCAGCAATATTTGG 5487

  scaffold42|si     202800 CAGGGACATGCTGTTTGACATTCCCTTCCTAGCTGACTGGAACAAAATAG 202849
                                                                             
  scaffold64|si       5488 CAGGGACATGCTGTTTGACATTCCCTTCCTAGCTGACTGGAACAAAATAG 5537

  scaffold42|si     202850 AAGATCACAGGCAACACCAAACCGATCACAACACCGAACATGAAAACAAG 202899
                           i   i  i       i           i           i          
  scaffold64|si       5538 GAGACCATAGGCAACGCCAAACCGATCGCAACACCGAACGTGAAAACAAG 5587

  scaffold42|si     202900 TCTCGCGTCGATTGGGATTATAAAATTGGTGATAGAGTACTTCTTTGCAA 202949
                                                                        i    
  scaffold64|si       5588 TCTCGCGTCGATTGGGATTATAAAATTGGTGATAGAGTACTTCTTCGCAA 5637

  scaffold42|si     202950 AGAAGGTATCCTCCGCAAATCAGAAAGCAAATACCATAAAGATCCTTGGA 202999
                                                                             
  scaffold64|si       5638 AGAAGGTATCCTCCGCAAATCAGAAAGCAAATACCATAAAGATCCTTGGA 5687

  scaffold42|si     203000 CTATATCGACAGTCCATACGAATGGTACCATCAGGGTTCACCGCGGAACA 203049
                                                       i                     
  scaffold64|si       5688 CTATATCGACAGTCCATACGAATGGTACTATCAGGGTTCACCGCGGAACA 5737

  scaffold42|si     203050 AAATCAGAAAGATTGAACATTAGGAGAGTAACACCATACTTTGACACTAC 203099
                                         i                                   
  scaffold64|si       5738 AAATCAGAAAGATTAAACATTAGGAGAGTAACACCATACTTTGACACTAC 5787

  scaffold42|si     203100 AGACACTTAAACTAAAGCACATGTCAGTGAATCACTCTTACTCCTCTCTC 203149
                                      v     v                                
  scaffold64|si       5788 AGACACTTAAAATAAAGAACATGTCAGTGAATCACTCTTACTCCTCTCTC 5837

  scaffold42|si     203150 CACTAACACTTATGCTTGAAATAATGCTTCG-----ACTACTCAGCCAGG 203194
                                       i                  -----              
  scaffold64|si       5838 CACTAACACTTACGCTTGAAATAATGCTTCGTAGTCACTACTCAGCCAGG 5887

  scaffold42|si     203195 AAAGTCTTGTATCACCAGTATAACTTGGTACACAAAAACAAGTGTCTTCC 203244
                                                  v         -                
  scaffold64|si       5888 AAAGTCTTGTATCACCAGTATAAATTGGTACAC-AAAACAAGTGTCTTCC 5936

  scaffold42|si     203245 ACTCACACAAAAC-GGCCTCCCCATTTTTCCTTTCCACAGGAAAGGTTTT 203293
                           i  --        -          -            - i    i     
  scaffold64|si       5937 GCT--CACAAAACAGGCCTCCCCA-TTTTCCTTTCCA-AAGAAAAGTTTT 5982

  scaffold42|si     203294 TTTTCACACACCTCACCTGACCCTCCATTCGTGGGGGCGAGTGACATAGG 203343
                               --                          -                 
  scaffold64|si       5983 TTTT--CACACCTCACCTGACCCTCCATTCGT-GGGGCGAGTGACATAGG 6029

  scaffold42|si     203344 CCAAGAATCTGGAGATTCCAGGTGGAACTCCATGAGTCTCCTTCGCATTG 203393
                                         v      v           i          i     
  scaffold64|si       6030 CCAAGAATCTGGAGCTTCCAGCTGGAACTCCATAAGTCTCCTTCACATTG 6079

  scaffold42|si     203394 TTTGACACAGAGGAAGGACTCAAAAGTCATAAGATATGAGTTTCTCAGAA 203443
                                i                                            
  scaffold64|si       6080 TTTGATACAGAGGAAGGACTCAAAAGTCATAAGATATGAGTTTCTCAGAA 6129

  scaffold42|si     203444 ATCATATCCAAGCAGGTTTGCTCTTCTCAAGAAACCACCATACACATTGT 203493
                                      ii   v  vii    ii ii vv                
  scaffold64|si       6130 ATCATATCCAAATAGGATTTTCCTTCCTAGAACTCCACCATACACATTGT 6179

  scaffold42|si     203494 AGGTGTTTTCTTCAGTTGAATATACAATAGAGGTTTTCCTTCTCAGGAAC 203543
                                       vi         v    i    v                
  scaffold64|si       6180 AGGTGTTTTCTTAGGTTGAATATCCAATGGAGGATTTCCTTCTCAGGAAC 6229

  scaffold42|si     203544 CTTCACATGGGACAGTTCCTTTGGGCAGTTGAATATGGGCCAGTCATGGA 203593
                               v                                             
  scaffold64|si       6230 CTTCCCATGGGACAGTTCCTTTGGGCAGTTGAATATGGGCCAGTCATGGA 6279

  scaffold42|si     203594 ACTGCCACAAATCACTGCCAATCTCTCCCATGATCATTTGTG-TTTTTTA 203642
                                                      v      i       -       
  scaffold64|si       6280 ACTGCCACAAATCACTGCCAATCTCTCACATGATTATTTGTGTTTTTTTA 6329

  scaffold42|si     203643 TGCATGAGATAACTAGTATCTCATTCATCACTTGTACAGTAGTGTTAAGC 203692
                                                         v            i      
  scaffold64|si       6330 TGCATGAGATAACTAGTATCTCATTCATCAGTTGTACAGTAGTATTAAGC 6379

  scaffold42|si     203693 TCATAAAAACAAAGTCAGCAAAGTCTACAATAATATTTTTTAAATACTTT 203742
                                                         i  v                
  scaffold64|si       6380 TCATAAAAACAAAGTCAGCAAAGTCTACAACAAGATTTTTTAAATACTTT 6429

  scaffold42|si     203743 CTGGCTTAGGTCA 203755
                                        
  scaffold64|si       6430 CTGGCTTAGGTCA 6442

Matrix = 20p43g.matrix
Kimura (with divCpGMod) = 2.36
Transitions / transversions = 2.15 (131/61)
Gap_init rate = 0.00 (31 / 6426), avg. gap size = 1.84 (57 / 31)


568 8.86 0.00 1.27 scaffold42|size1068717 203756 203835 (860131) scaffold119|size395038_(dbseq-nr_535)_[319679,324762]#LTR/Copia 3527 3605 (1479) m_b512s001i35 132168

  scaffold42|si     203756 GGACTTTATTAGCCATGATTCCGGAATGGGTTGCCATTATCATTGCTGTT 203805
                                  ii             ii                     v    
  scaffold119|s       3527 GGACTTTGCTAGCCATGATTCCAAAATGGGTTGCCATTATCATTGATGTT 3576

  scaffold42|si     203806 GAGGGTGAATTTCTGCAGGGCAAGCTTTAC 203835
                                  v      i         -     
  scaffold119|s       3577 GAGGGTGCATTTCTACAGGGCAAG-TTTAC 3605

Matrix = 20p43g.matrix
Kimura (with divCpGMod) = 9.54
Transitions / transversions = 2.50 (5/2)
Gap_init rate = 0.01 (1 / 79), avg. gap size = 1.00 (1 / 1)


1732 8.56 2.66 2.27 scaffold42|size1068717 203831 204093 (859873) scaffold119|size395038_(dbseq-nr_535)_[319679,324762]#LTR/Copia 3331 3594 (1490) m_b512s001i36 132171

  scaffold42|si     203831 TTTACTGTGGTACCTCGTAGTGAATTGCCAAGTGATGCAAACATCATGTC 203880
                                            i   i                   v        
  scaffold119|s       3331 TTTACTGTGGTACCTCGCAGTAAATTGCCAAGTGATGCAAAAATCATGTC 3380

  scaffold42|si     203881 TACAACTTGGGCAATGAAAAAGAAAACAAATGGGAAACGCCGTGGAAGAC 203930
                                                                  i          
  scaffold119|s       3381 TACAACTTGGGCAATGAAAAAGAAAACAAATGGGAAACGTCGTGGAAGAC 3430

  scaffold42|si     203931 TCACTGCCAGAGGGTATGAGCAATTGGATGGGGAAGCATTACTACTA-GA 203979
                            i v   i              i     -i                v-  
  scaffold119|s       3431 TTAATGCTAGAGGGTATGAGCAGTTGGA-AGGGAAGCATTACTACTCTGA 3479

  scaffold42|si     203980 TTCAATTGTTGCGCTTTGAAGTTACCAGTCCAAACACAA-CCGCATTGTG 204028
                                   i   i i----   v    i           -   i  v   
  scaffold119|s       3480 TTCAATTGCTGCACC----AGTAACCAATCCAAACACAATCCGTATAGTG 3525

  scaffold42|si     204029 TGGACTTTTATTAGCCATGATTCC-GAATGGGTTGCCAGTAT-ATTGATG 204076
                                -   ii             -i            v   -       
  scaffold119|s       3526 TGGAC-TTTGCTAGCCATGATTCCAAAATGGGTTGCCATTATCATTGATG 3574

  scaffold42|si     204077 TTGAGGGTG---TTCTGCAG 204093
                                    ---    i   
  scaffold119|s       3575 TTGAGGGTGCATTTCTACAG 3594

Matrix = 20p43g.matrix
Kimura (with divCpGMod) = 9.20
Transitions / transversions = 2.67 (16/6)
Gap_init rate = 0.04 (11 / 262), avg. gap size = 1.18 (13 / 11)


12886 5.88 3.03 0.86 scaffold42|size1068717 204099 205812 (858154) scaffold119|size395038_(dbseq-nr_535)_[319679,324762]#LTR/Copia 3334 5084 (0) m_b512s001i37 132172

  scaffold42|si     204099 ACTGTGGTACCTTA-AGTGAATTGCCAAGTGATGCAAAAATCATGGTCTA 204147
                                       ii-   i                          -    
  scaffold119|s       3334 ACTGTGGTACCTCGCAGTAAATTGCCAAGTGATGCAAAAATCATG-TCTA 3382

  scaffold42|si     204148 CAACTTGGGCAATGAAAAAGAAAACAAATGGGAAATGCCGTGGAAGACTC 204197
                                                              i i           i
  scaffold119|s       3383 CAACTTGGGCAATGAAAAAGAAAACAAATGGGAAACGTCGTGGAAGACTT 3432

  scaffold42|si     204198 AATGCCAGAGGGTATGAGCAATTGGAGGGGAAGCATTACTACTCAGATTC 204247
                                i              i     i                 v     
  scaffold119|s       3433 AATGCTAGAGGGTATGAGCAGTTGGAAGGGAAGCATTACTACTCTGATTC 3482

  scaffold42|si     204248 AATTGCTGCACCAGTTACCAATCCAAACACAATCTGTATAGTG--GACTT 204295
                                          v                  i        --     
  scaffold119|s       3483 AATTGCTGCACCAGTAACCAATCCAAACACAATCCGTATAGTGTGGACTT 3532

  scaffold42|si     204296 TATTAA--ATGA--CCGAACACAAG----CAGTATCATTGATGTTGAGGG 204337
                            ii  i--    --  i  - iii ----  v                  
  scaffold119|s       3533 TGCTAGCCATGATTCCAAA-ATGGGTTGCCATTATCATTGATGTTGAGGG 3581

  scaffold42|si     204338 TGCAT--CTGCAGGGCAAGTTCACAAATGGAGAACAAAAGCACATTGATA 204385
                                --  i           i  v             v          i
  scaffold119|s       3582 TGCATTTCTACAGGGCAAGTTTACCAATGGAGAACAAATGCACATTGATG 3631

  scaffold42|si     204386 TACCAGATGGAATGGAAATGTTCTATGGAAGCCGAGAGGATGTTGTGTTA 204435
                                             vi                             i
  scaffold119|s       3632 TACCAGATGGAATGGAAAAATTCTATGGAAGCCGAGAGGATGTTGTGTTG 3681

  scaffold42|si     204436 CTATTGAATGTGCCCATCTATGGTACAAAGCAAGCAGCTCACTGTTTCTA 204485
                             i              i                       i        
  scaffold119|s       3682 CTGTTGAATGTGCCCATTTATGGTACAAAGCAAGCAGCTCATTGTTTCTA 3731

  scaffold42|si     204486 TCAAACCTTGGTGAAGGAGGTGAAAAATCGAAACTACAAGCAATCCAAGG 204535
                                                    i i         i   i        
  scaffold119|s       3732 TCAAACCTTGGTGAAGGAGGTGAAAGACCGAAACTACGAGCGATCCAAGG 3781

  scaffold42|si     204536 CAGATCCATGTCTTTTATTTCCTTTCTTAGAAGGAATGGCAGGTTAGCTG 204585
                                          -    ----                     i    
  scaffold119|s       3782 CAGATCCATGTCTTT-ATTT----TCTTAGAAGGAATGGCAGGTTGGCTG 3826

  scaffold42|si     204586 TAATGGAAT----GGTGGATGACATTT--GCTTTGG-ACATCCGA--GAT 204626
                                 vi ----             i--       -       i--   
  scaffold119|s       3827 TAATGGTGTCATGGGTGGATGACATTCTGGCTTTGGGACATCCGGAGGAT 3876

  scaffold42|si     204627 GGGAATC----TGAAC-----TTGCAAAGTGCCT--GTAAG---GTATAA 204662
                            v   v ----    i-----             --     --- vi i 
  scaffold119|s       3877 GTGAAGCAGATTGAATCGGATTTGCAAAGTGCCTTTGTAAGCAAGAGTGA 3926

  scaffold42|si     204663 AGGC-AG--GAAAGAATA-GTCGGAA-CAAGGTTGATGATATGCGGAAGA 204707
                              i-  --         -  i    -           v i i  i    
  scaffold119|s       3927 AGGTGAGATGAAAGAATACGTTGGAAACAAGGTTGATGTTGTACGAAAGA 3976

  scaffold42|si     204708 GTGGTGGCAGGTTGGGGCAAA-----AGGTTACACAGCCTGTGTTGGTTC 204752
                              i   v   -----     -----                        
  scaffold119|s       3977 GTGATGGAAGG-----GCAAAGATTAAGGTTACACAGCCTGTGTTGGTTC 4021

  scaffold42|si     204753 A-AAGCTTCGGG-CGAGTTTGATTTGCCTGGTGGAAAAACCCCAAAGACT 204800
                            -          -         v                           
  scaffold119|s       4022 AGAAGCTTCGGGACGAGTTTGAATTGCCTGGTGGAAAAACCCCAAAGACT 4071

  scaffold42|si     204801 CCAGCAGTACCTGGCCAGGTGCTAGTCAAGGGCAACAGCAGTGATGCACT 204850
                                         i  i     viv   i  vi ii             
  scaffold119|s       4072 CCAGCAGTACCTGGTCAAGTGCTCAGCAAAGGAGATGGCAGTGATGCACT 4121

  scaffold42|si     204851 CAATCTGCAGGATTCAACCAAGTATCGCTCTGGAATGGCTCTTTGCATGT 204900
                                i v    v  i  v                i              
  scaffold119|s       4122 CAATCCGGAGGAATCGACAAAGTATCGCTCTGGAACGGCTCTTTGCATGT 4171

  scaffold42|si     204901 ACAAAATGCAGTGGTCAAGGTCCAATATCTACAATGCAACTTCGTGATTG 204950
                                     i         i ii                 -     i  
  scaffold119|s       4172 ACAAAATGCAATGGTCAAGGCCTGATATCTACAATGCAACT-CGTGACTG 4220

  scaffold42|si     204951 TGCAAGGCATATGTCTGCACCCAATGAATCTCATATGAATGCTCTGAAGC 205000
                                             i                               
  scaffold119|s       4221 TGCAAGGCATATGTCTGCGCCCAATGAATCTCATATGAATGCTCTGAAGC 4270

  scaffold42|si     205001 ACTTGATGAAGTATGTCG--GGTACGGCGGAGCGAGGGCTGGTATTGTAT 205048
                                             --        v                     
  scaffold119|s       4271 ACTTGATGAAGTATGTCGTGGGTACGGCTGAGCGAGGGCTGGTATTGTAT 4320

  scaffold42|si     205049 CCTGATAGAATGTGGGATGGAAGCTCAGAATTTAAGTTTCGAATTCATGG 205098
                                                                             
  scaffold119|s       4321 CCTGATAGAATGTGGGATGGAAGCTCAGAATTTAAGTTTCGAATTCATGG 4370

  scaffold42|si     205099 AAGATCTGACTCTGATTATGCTGCAAACAAAGATGACCGAACGTAGTATT 205148
                                                                   -         
  scaffold119|s       4371 AAGATCTGACTCTGATTATGCTGCAAACAAAGATGACCGA-CGTAGTATT 4419

  scaffold42|si     205149 TCTGGAGGGGTGGTATACCTCGAAGAATGCCCAATCACATTTAGGAGCTC 205198
                                                        i                    
  scaffold119|s       4420 TCTGGAGGGGTGGTATACCTCGAAGAATGTCCAATCACATTTAGGAGCTC 4469

  scaffold42|si     205199 AACACAGAAATTTGTTACACTATCAGTTACGGAGGCTGAATGAGCTGCTG 205248
                                                                    v        
  scaffold119|s       4470 AACACAGAAATTTGTTACACTATCAGTTACGGAGGCTGAATCAGCTGCTG 4519

  scaffold42|si     205249 GTGTCATGGTTGCTCAGGACATGTTGTATGTCTACAGACTTTTGGACTCT 205298
                                                                             
  scaffold119|s       4520 GTGTCATGGTTGCTCAGGACATGTTGTATGTCTACAGACTTTTGGACTCT 4569

  scaffold42|si     205299 ATTGGATTGTCTGTGGAACTTCCTATGTTATTGGAGATGGACAACCAAGG 205348
                                                                             
  scaffold119|s       4570 ATTGGATTGTCTGTGGAACTTCCTATGTTATTGGAGATGGACAACCAAGG 4619

  scaffold42|si     205349 TGCAGTGGATCTAGCAAATAACTGGAGTGTGGGAGGGGCTAACTCGACAT 205398
                                                             -    v          
  scaffold119|s       4620 TGCAGTGGATCTAGCAAATAACTGGAGTGTGGGA-GGGCGAACTCGACAT 4668

  scaffold42|si     205399 GTGGATGTAAGAAATCACTTTTGCTGC-AACTGAAAGATGAGGGACTCAT 205447
                                            i    vvi  -                      
  scaffold119|s       4669 GTGGATGTAAGAAATCATTTTTTGCGCGAACTGAAAGATGAGGGACTCAT 4718

  scaffold42|si     205448 TGTCGTCAAGCATGTACCTGGGGATGATAATGAGGAAGATATCTTTACAC 205497
                              v                               v            vv
  scaffold119|s       4719 TGTGGTCAAGCATGTACCTGGGGATGATAATGAGGCAGATATCTTTACCA 4768

  scaffold42|si     205498 AGAATACTGCTGTACCTGTGTTCAATAGGCATATCCCTAAGTTTGTCGGT 205547
                                                                             
  scaffold119|s       4769 AGAATACTGCTGTACCTGTGTTCAATAGGCATATCCCTAAGTTTGTCGGT 4818

  scaffold42|si     205548 GTTGACAAGCACATGGAAGAAAGCTACCCAGAACCTGGAGCTAGGGAGGG 205597
                                                                             
  scaffold119|s       4819 GTTGACAAGCACATGGAAGAAAGCTACCCAGAACCTGGAGCTAGGGAGGG 4868

  scaffold42|si     205598 TGTTGGAGCACAGTTTTTAGCTCCAGATTCTGATCCCGGATAATGGGGTT 205647
                                    i   v                                    
  scaffold119|s       4869 TGTTGGAGCGCAGGTTTTAGCTCCAGATTCTGATCCCGGATAATGGGGTT 4918

  scaffold42|si     205648 TTCGCTCAGGGTTTTCGGCGCAACGTGTTTTCTGTCTTGACTGAGACTTG 205697
                             i                                          v    
  scaffold119|s       4919 TTTGCTCAGGGTTTTCGGCGCAACGTGTTTTCTGTCTTGACTGAGTCTTG 4968

  scaffold42|si     205698 TTCTTTCCCATAAAGTAATTTTAATTCTTGATATAGTGTCGAACGAAAGT 205747
                                              iv          v v                
  scaffold119|s       4969 TTCTTTCCCATAAAGTAATCATAATTCTTGAGAGAGTGTCGAACGAAAGT 5018

  scaffold42|si     205748 GACTAATAGTTAA-TTTTACGTGATATCTGTCCGAGCAACACAGGAGAAT 205796
                                v       -                    v  i            
  scaffold119|s       5019 GACTACTAGTTAATTTTTACGTGATATCTGTCCGTGCGACACAGGAGAAT 5068

  scaffold42|si     205797 TCGGACACTTCCAACA 205812
                                           
  scaffold119|s       5069 TCGGACACTTCCAACA 5084

Matrix = 20p43g.matrix
Kimura (with divCpGMod) = 5.45
Transitions / transversions = 1.86 (65/35)
Gap_init rate = 0.02 (39 / 1713), avg. gap size = 1.72 (67 / 39)


1285 23.74 9.11 2.42 scaffold42|size1068717 205811 206315 (857651) C rnd-1_family-124#Unknown (85) 538 1 m_b512s001i38 132173

  scaffold42|si     205811 CACAGACACAATAGGGACCTGCCGCTGCCAGGGCCCTCTCCTCCACCATC 205860
                                 v   iiv v  v i     ii    v       i        iv
C rnd-1_family-        538 CACAGAAACAGCTGCGAGCCGCCGCCACCAGCGCCCTCTTCTCCACCACA 489

  scaffold42|si     205861 CAGAGAAGCAGCAATAGTGAGGGCGGGTGAG-GATTCATCCTCCTTTTC- 205908
                           vi      ?   i iv ii  v  i      -? i  -i        v -
C rnd-1_family-        488 AGGAGAAGNAGCGACCGCAAGCGCAGGTGAGTNACTC-CCCTCCTTTGCT 440

  scaffold42|si     205909 ------------------ACAGCTCCTA------CTTTTTCAATTAAATT 205934
                           ------------------      v   ------i               
C rnd-1_family-        439 TGCTTTCGAACTTTTTTGACAGCTACTAATTCAATTTTTTCAATTAAATT 390

  scaffold42|si     205935 GTTGT--CGCATCCACAGCCCCTCTTGATGTCTTGGCCCACAGA--CAGG 205980
                              i -- v       i v vvv-    ii   iv         --   -
C rnd-1_family-        389 GTTATTCCCCATCCACGGGCAAG-TTGACATCTCTGCCCACAGAAACAG- 342

  scaffold42|si     205981 CCAGGGACCCTGCAGCCACCATTGCCCTTTACTCCACCATCCAGAGAAGC 206030
                           - v v  v  -  v       vi     i v        ivvi      v
C rnd-1_family-        341 -CTGCGAGCC-GCCGCCACCAGCGCCCTCTTCTCCACCACAAGGAGAAGA 294

  scaffold42|si     206031 AGC-ACCACAAGCGCAGGTGTGG-ATTCCCCCGTCCTTTCCATGTTTAAG 206078
                              -   i v          v v- i     --      v v  i  vv 
C rnd-1_family-        293 AGCGACCGCCAGCGCAGGTGAGTTACTCCCC--TCCTTTGCTTGCTTTCG 246

  scaffold42|si     206079 CACCATTTTCACACCAGCTACT--TTTAATTTTTCAATTACACTGCTATG 206126
                           v  iv    v   ---  i   --  i             v i  i   v
C rnd-1_family-        245 AACTTTTTTGACA---GCCACTAATTCAATTTTTCAATTAAATTGTTATT 199

  scaffold42|si     206127 CACTATCCACGGGCAAGTTGAGTTCT---CCCTCA-GCACAGCAG-GAGT 206171
                            v i                 vv   ---   v  - v     v -   i
C rnd-1_family-        198 CCCCATCCACGGGCAAGTTGACATCTCTGCCCACAGGAACAGCTGCGAGC 149

  scaffold42|si     206172 CG-CGCCGCCAATGCCCTCTCCTCCACTGTCCAGAGAAGCAG-GACGACA 206219
                             -    i   ii       i      iiivvi      v  -   vi v
C rnd-1_family-        148 CGCCGCCACCAGCGCCCTCTTCTCCACCACAAGGAGAAGAAGNGACCGCC 99

  scaffold42|si     206220 AGCACAGGTGAG-GATTCCTGAATCCTTTTC---ATTTTAAGCACCTTCT 206265
                              i        -v i   i--v      v ---v   ii i -ii  i 
C rnd-1_family-         98 AGCGCAGGTGAGTTACTCCC--CTCCTTTGCTTGCTTTCGAAC-TTTTTT 52

  scaffold42|si     206266 CACACCTGCTAATT-GATTTTTTCAATTACAATGTTACGCACTATCCACG 206314
                           v   v ii      -i             v v     iv v i       
C rnd-1_family-         51 GACAGCCACTAATTCAATTTTTTCAATTAAATTGTTATTCCCCATCCACG 2

  scaffold42|si     206315 G 206315
                            
C rnd-1_family-          1 G 1

Matrix = 20p43g.matrix
Kimura (with divCpGMod) = 26.44
Transitions / transversions = 0.98 (58/59)
Gap_init rate = 0.06 (30 / 504), avg. gap size = 1.97 (59 / 30)

1408 24.53 4.88 2.09 scaffold42|size1068717 205904 206415 (857551) C rnd-1_family-124#Unknown (11) 612 87 m_b512s001i39 132173

  scaffold42|si     205904 TTTTCACAGCTCCTA------CTTTTTCAATTAAATTGTTGT--CGCATC 205945
                               v     iv   ------i                  i -- v    
C rnd-1_family-        612 TTTTGACAGCCACTAATTCAATTTTTTCAATTAAATTGTTATTCCCCATC 563

  scaffold42|si     205946 CACAGCCCCTCTTGATGTCTTGGCCCACAGA--CAGGCCAGGGACCCTGC 205993
                              i v vvv-    ii   iv         --   -- v v  v  -  
C rnd-1_family-        562 CACGGGCAAG-TTGACATCTCTGCCCACAGAAACAG--CTGCGAGCC-GC 517

  scaffold42|si     205994 AGCCACCATTGCCCTTTACTCCACCATCCAGAGAAGCAGC-ACCACAAGC 206042
                           v       vi     i v        ivvi      ?   -   i     
C rnd-1_family-        516 CGCCACCAGCGCCCTCTTCTCCACCACAAGGAGAAGNAGCGACCGCAAGC 467

  scaffold42|si     206043 GCAGGTGTG-GATTCCCCCGTCCTTTCCATGTTTAAGCACCATTTTCACA 206091
                                  v -? i     --      v v  i  vv v  iv    v   
C rnd-1_family-        466 GCAGGTGAGTNACTCCCC--TCCTTTGCTTGCTTTCGAACTTTTTTGACA 419

  scaffold42|si     206092 CCAGCTACT--TTTAATTTTT-CAATTACACTGCTATGCACTATCCACGG 206138
                           ---      --  i       -      v i  i   v v i        
C rnd-1_family-        418 ---GCTACTAATTCAATTTTTTCAATTAAATTGTTATTCCCCATCCACGG 372

  scaffold42|si     206139 GCAAGTTGAGTTCTC---CCTCAGCA-CAGCAG-GAGTCGC-GCCGCCAA 206182
                                    vv    ---  v   v -    v -   i   -   i   i
C rnd-1_family-        371 GCAAGTTGACATCTCTGCCCACAGAAACAGCTGCGAGCCGCCGCCACCAG 322

  scaffold42|si     206183 TGCCCTCTCCTCCACTGTCCAGAGAAGCAG-GACGACAAGCACAGGTGAG 206231
                           i       i      iiivvi      v  -   vi v   i        
C rnd-1_family-        321 CGCCCTCTTCTCCACCACAAGGAGAAGAAGCGACCGCCAGCGCAGGTGAG 272

  scaffold42|si     206232 G-ATTCCTGAATCCTTTTCAT-TTTAAGCACCTTCTC-ACACCTGCTAAT 206278
                           v- i   iv--      v v -i  vv v  i  i i-   v ii     
C rnd-1_family-        271 TTACTCCCC--TCCTTTGCTTGCTTTCGAACTTTTTTGACAGCCACTAAT 224

  scaffold42|si     206279 TGATTTTTTCAATTACAATGTTACGCACTATCCACGGGCAAGTTGAATTC 206328
                            v v           v v     iv v i                 vv  
C rnd-1_family-        223 TCAATTTTTCAATTAAATTGTTATTCCCCATCCACGGGCAAGTTGACATC 174

  scaffold42|si     206329 TTGGCCTGCTGACACAATAGAGACCCACCGCCGCCAGCACCATCTCCTAC 206378
                            iv   ii v iv   iiv v  v  i     i     i  v   i  v 
C rnd-1_family-        173 TCTGCCCACAGGAACAGCTGCGAGCCGCCGCCACCAGCGCCCTCTTCTCC 124

  scaffold42|si     206379 ACTGTTCAGAAAAGCTGTGACCTTGAGCGCAGGTGAG 206415
                             iiivvi  i   vv ?    viv            
C rnd-1_family-        123 ACCACAAGGAGAAGAAGNGACCGCCAGCGCAGGTGAG 87

Matrix = 20p43g.matrix
Kimura (with divCpGMod) = 27.90
Transitions / transversions = 0.84 (56/67)
Gap_init rate = 0.05 (26 / 511), avg. gap size = 1.38 (36 / 26)


398 21.05 1.32 0.00 scaffold42|size1068717 206353 206428 (857538) C rnd-5_family-2386#LTR/Copia (4856) 773 697 m_b512s001i40 132174

  scaffold42|si     206353 CCACCGCCGCCAGCACCATCTCCTACACTGTTCAGAAAAGCTGTGACCTT 206402
                             i     i   i      v                i    i     ivi
C rnd-5_family-        773 CCGCCGCCACCAACACCATATCCTACACTGTTCAGAGAAGCCGTGACTGC 724

  scaffold42|si     206403 GAGCGCAGGTGAGAATTG-GTAAGAAT 206428
                               v       iiii  -i v     
C rnd-5_family-        723 GAGCTCAGGTGAAGGCTGCATCAGAAT 697

Matrix = 20p43g.matrix
Kimura (with divCpGMod) = 20.43
Transitions / transversions = 3.00 (12/4)
Gap_init rate = 0.01 (1 / 75), avg. gap size = 1.00 (1 / 1)


232 20.97 4.84 0.00 scaffold42|size1068717 207086 207147 (856819) rnd-1_family-678#Unknown 370 434 (30) m_b512s001i41 132175

  scaffold42|si     207086 GATGTGGTCAGAATC--ACCGGAATATTACTGTCGACCAGGAGGGTGGGA 207133
                              v i  v   v  --  v v          ?   i ii  v   i   
  rnd-1_family-        370 GATTTAGTAAGATTCCAACAGTAATATTACTGNCGATCGAGATGGTAGGA 419

  scaffold42|si     207134 GTACAT-CACTCCTA 207147
                              i  -i       
  rnd-1_family-        420 GTATATATACTCCTA 434

Matrix = 20p43g.matrix
Kimura (with divCpGMod) = 23.19
Transitions / transversions = 1.17 (7/6)
Gap_init rate = 0.03 (2 / 61), avg. gap size = 1.50 (3 / 2)

254 16.36 5.45 0.00 scaffold42|size1068717 207093 207147 (856819) rnd-1_family-770#Unknown 89 146 (32) m_b512s001i42 132175

  scaffold42|si     207093 TCAGAATC--ACCGGAATATTACTGTCGACCAGGAGGGTGGGAGTACAT- 207139
                               v  ?--  v v              i i   v   i      i  -
  rnd-1_family-         89 TCAGTATNCAACAGTAATATTACTGTCGATCGGGATGGTAGGAGTATATA 138

  scaffold42|si     207140 CACTCCTA 207147
                           i       
  rnd-1_family-        139 TACTCCTA 146

Matrix = 20p43g.matrix
Kimura (with divCpGMod) = 16.81
Transitions / transversions = 1.25 (5/4)
Gap_init rate = 0.04 (2 / 54), avg. gap size = 1.50 (3 / 2)


749 24.11 8.04 0.00 scaffold42|size1068717 209123 209346 (854620) C rnd-5_family-2726#Unknown (736) 2346 2105 m_b512s001i43 132176

  scaffold42|si     209123 ATTATTTCCTTGAGAGACTTTCCATTCTAAACTAAGGCATTTTATCAAA- 209171
                                 i i ii     i    v    v    i i i   v i      -
C rnd-5_family-       2346 ATTATTCCTTCAAGAGATTTTCAATTCAAAACCAGGACATATCATCAAAC 2297

  scaffold42|si     209172 ---------AATT----CAGGTCA---GATGATCCCAATCCAATCGTTAT 209205
                           ---------    ----    i  ---    v vi  i       iv  i
C rnd-5_family-       2296 ATCCAGAGCAATTATTCCAGGCCATGAGATGTTGTCAGTCCAATCAATAC 2247

  scaffold42|si     209206 TCGCTTTAAGATTCCATCTTCCCAAAACAATTACTACATACAATTCTCAG 209255
                             ii  vii      i   vi    vvv    vi     i          
C rnd-5_family-       2246 TCATTTGGGGATTCCGTCTGTCCAATTGAATTCTTACATGCAATTCTCAG 2197

  scaffold42|si     209256 AATATTTCCTTGTTATCATTGTGAGCATTATGCCATTTTTGGTGAATTGA 209305
                            vv   vv  vivi  v     v i     i i        i  v   i 
C rnd-5_family-       2196 ACAATTGACTGAACATGATTGTCAACATTACGTCATTTTTGATGTATTAA 2147

  scaffold42|si     209306 ATTTTT-CAATCAAATGACTTCAAAATTTGATTGCATGGATT 209346
                                 -        ivi                   v    
C rnd-5_family-       2146 ATTTTTGCAATCAAACCGCTTCAAAATTTGATTGCATCGATT 2105

Matrix = 20p43g.matrix
Kimura (with divCpGMod) = 27.70
Transitions / transversions = 1.35 (31/23)
Gap_init rate = 0.02 (5 / 223), avg. gap size = 3.60 (18 / 5)


7622 2.94 1.98 0.82 scaffold42|size1068717 209336 210294 (853672) C rnd-1_family-127#Unknown (2) 970 1 m_b512s001i44 132177

  scaffold42|si     209336 TTGCATGG-ATTACTATA--TAATATATTTGTTGTCATCTGCACGAGTTT 209382
                               i   -v        --     ivviv                    
C rnd-1_family-        970 TTGCGTGGTCTTACTATAAATAATACCACGGTTGTCATCTGCACGAGTTT 921

  scaffold42|si     209383 TCTTACTATTTTTTGGTAGCTTGTCATCAAGGTGAATCTCTCTGTCACAT 209432
                                        -                    i v-            
C rnd-1_family-        920 TCTTACTATTTTT-GGTAGCTTGTCATCAAGGTGGAG-TCTCTGTCACAT 873

  scaffold42|si     209433 CACGGTGAACCACGAGTGTAACGAGTGGTTCTCTCCATGATGTGACAAAG 209482
                                                            -- i             
C rnd-1_family-        872 CACGGTGAACCACGAGTGTAACGAGTGGTTCTC--CGTGATGTGACAAAG 825

  scaffold42|si     209483 AGAC----CCTTTGATGACATGCTACCTAAAATTGTAAGAACACGCGAGT 209528
                               ----                                     --   
C rnd-1_family-        824 AGACTCCCCCTTTGATGACATGCTACCTAAAATTGTAAGAACACG--AGT 777

  scaffold42|si     209529 GCAGATGACAACCGTTGTATTGTGTATGTAAGACCACGCAAGAAGATTTT 209578
                                          ?                                  
C rnd-1_family-        776 GCAGATGACAACCGTNGTATTGTGTATGTAAGACCACGCAAGAAGATTTT 727

  scaffold42|si     209579 TTTCTTGTCATGACAACTTGAAATAGACTTAGAGGCGAACACGTAAATTT 209628
                                                          v                  
C rnd-1_family-        726 TTTCTTGTCATGACAACTTGAAATAGACTTACAGGCGAACACGTAAATTT 677

  scaffold42|si     209629 TTGATGACATACAGTTGCTGTAATTTAGATATTTTAAAGG-AACGTTC-G 209676
                                           i                       -       - 
C rnd-1_family-        676 TTGATGACATACAGTTACTGTAATTTAGATATTTTAAAGGGAACGTTCCG 627

  scaffold42|si     209677 GTCTT---TTATGTTTCTTCATTATAAAATGACTAAATTCATTCACAAGA 209723
                                --- ?  ?                                     
C rnd-1_family-        626 GTCTTCTTTNATNTTTCTTCATTATAAAATGACTAAATTCATTCACAAGA 577

  scaffold42|si     209724 GTCACGAAGGGGCCCGTTTCACTGTTCTCATTTTTAAATGTGTACGATCA 209773
                                      -        i                             
C rnd-1_family-        576 GTCACGAAGGG-CCCGTTTCGCTGTTCTCATTTTTAAATGTGTACGATCA 528

  scaffold42|si     209774 GGGGCAGGTATCAAGACTTCTTTCTCTTGTACCATACACTTATTTATGGT 209823
                                           v                        v      i 
C rnd-1_family-        527 GGGGCAGGTATCAAGAGTTCTTTCTCTTGTACCATACACTTCTTTATGAT 478

  scaffold42|si     209824 TCGGATCTTGAATTTTTGGTCATCGGAAGTGCTCATAAATTTCGGACCTC 209873
                              v                                              
C rnd-1_family-        477 TCGTATCTTGAATTTTTGGTCATCGGAAGTGCTCATAAATTTCGGACCTC 428

  scaffold42|si     209874 GACAAGTCTCACATCCCAGATCTACAAGAAAACACGATATTCCGCACT-T 209922
                                                          -      ?        v- 
C rnd-1_family-        427 GACAAGTCTCACATCCCAGATCTACAAGAAA-CACGATNTTCCGCACGAT 379

  scaffold42|si     209923 TTTTTTGAGTAAGTGGTTTTCTTGTTATTTTCACCATG-TCATC-AAGTA 209970
                                                        i        -     -     
C rnd-1_family-        378 TTTTTTGAGTAAGTGGTTTTCTTGTTATTCTCACCATGCTCATCGAAGTA 329

  scaffold42|si     209971 AATGCACCCACTCACCTGTCAATCCTCTCTTCATTGCTTT--TCGCACAT 210018
                                                 v                 --        
C rnd-1_family-        328 AATGCACCCACTCACCTGTCAAACCTCTCTTCATTGCTTTTCTCGCACAT 279

  scaffold42|si     210019 GACGGCATCGC-CCTCTTGGTCATAACTTTACGCTTTTTTTTCTCTGAAT 210067
                                      -          v             i             
C rnd-1_family-        278 GACGGCATCGCTCCTCTTGGTCTTAACTTTACGCTTCTTTTTCTCTGAAT 229

  scaffold42|si     210068 GCGAACTCTGATCATGGTTGCTTGTTGGCTGTCCTTATGACCCCT-CCCT 210116
                                                   ?    i   v       i   -    
C rnd-1_family-        228 GCGAACTCTGATCATGGTTGCTTGNTGGCCGTCATTATGACTCCTCCCCT 179

  scaffold42|si     210117 ACGGATTTTCATGCATTTGGAAACCTATGCAACTTCAACTCGTGATGGTA 210166
                                                                     ?       
C rnd-1_family-        178 ACGGATTTTCATGCATTTGGAAACCTATGCAACTTCAACTCGNGATGGTA 129

  scaffold42|si     210167 TCTTGTTGTGCTTGTGACTCATGTGACGTGTCTTTGTTAATATGACTGTC 210216
                                 i            v                              
C rnd-1_family-        128 TCTTGTCGTGCTTGTGACTAATGTGACGTGTCTTTGTTAATATGACTGTC 79

  scaffold42|si     210217 TGAATAAGATCTTACATAAAATAAAGTCTATTGAAAGTTGTCATATACAA 210266
                                                                             
C rnd-1_family-         78 TGAATAAGATCTTACATAAAATAAAGTCTATTGAAAGTTGTCATATACAA 29

  scaffold42|si     210267 GAAAAATAATTTTCTTTAGTGGTCTTAC 210294
                                     i                 
C rnd-1_family-         28 GAAAAATAATCTTCTTTAGTGGTCTTAC 1

Matrix = 20p43g.matrix
Kimura (with divCpGMod) = 2.43
Transitions / transversions = 1.00 (14/14)
Gap_init rate = 0.02 (20 / 958), avg. gap size = 1.35 (27 / 20)


1668 19.32 5.95 2.08 scaffold42|size1068717 210291 210660 (853306) C rnd-5_family-2726#Unknown (976) 2106 1723 m_b512s001i45 132176

  scaffold42|si     210291 TTACAGTGTGTTTTTAACACAATCATGGATAGCATCACAAA--------C 210332
                             iii  i  i    i v          i        v   -------- 
C rnd-5_family-       2106 TTGTGGTATGCTTTTGAAACAATCATGGGTAGCATCAGAAATTGTCATAC 2057

  scaffold42|si     210333 ATCCTAGTCTGATTGGTATCAATCAACCTACTGGTGATTTGAATTGTTTG 210382
                                  ivi                  v i          v   ---  
C rnd-5_family-       2056 ATCCTAGCACGATTGGTATCAATCAACCAATTGGTGATTTGCATT---TG 2010

  scaffold42|si     210383 CCAGATTTACTTAAGATGTCATCATATGTTCAAAAAGTTCAATTGTGCCA 210432
                                    ? i          i i   v      i   v          
C rnd-5_family-       2009 CCAGATTTANTCAAGATGTCATTACATGATCAAAAGGTTGAATTGTGCCA 1960

  scaffold42|si     210433 ACTGGTGCTGTGTAAGA---GCAAGGAGATAGTGAGATCAGTTTATGAAA 210479
                           v iii  i v       ---    vi   iv   v v ii  i       
C rnd-5_family-       1959 CCCAATGTTTTGTAAGACCTGCAATAAGACTGTGCGCTTGGTCTATGAAA 1910

  scaffold42|si     210480 ACAATCATTTTCAATTTGATAGCAATTGAATACCTCAAGTTCTAGTGATC 210529
                                i          v  i ivi  i v  v               i  
C rnd-5_family-       1909 ACAATTATTTTCAATTAGACAAAGATCGTATCCCTCAAGTTCTAGTGGTC 1860

  scaffold42|si     210530 TAAGTGGT----GAGCTGAATGGCAATATGACAATTAGTGGATCAATCCA 210575
                           i       ----i  i      -----  i     v       i  i   
C rnd-5_family-       1859 CAAGTGGTCCCAAAGTTGAATG-----ATAACAATGAGTGGATTAACCCA 1815

  scaffold42|si     210576 TTCAATTTTCCCATCAAAATGGAGATGACTGACTTCAAGAACGTCAAAAA 210625
                             iv       ?i  i       vv            v   i   vv   
C rnd-5_family-       1814 TTTCATTTTCCNGTCGAAATGGACCTGACTGACTTCATGAATGTCTCAAA 1765

  scaffold42|si     210626 TATTAAGGCC-----TGCCAG-TCAACA-CCGTGGTTGCGTC 210660
                               i     -----i   i - ii   -    v     i  
C rnd-5_family-       1764 TATTGAGGCCAACAACGCCGGATTGACACCCGTCGTTGCATC 1723

Matrix = 20p43g.matrix
Kimura (with divCpGMod) = 21.18
Transitions / transversions = 1.80 (45/25)
Gap_init rate = 0.04 (14 / 369), avg. gap size = 2.14 (30 / 14)


24 10.59 0.00 2.38 scaffold42|size1068717 213638 213680 (850286) (GAAGA)n#Simple_repeat 1 42 (0) m_b512s252i6 132178

  scaffold42|si     213638 GAAGAGAGGAGAGGAGAGGAGAAGAGAAGAGACAGATAAGAGA 213680
                                  i    i    i              -   v      
  (GAAGA)n#Simp          1 GAAGAGAAGAGAAGAGAAGAGAAGAGAAGAGA-AGAGAAGAGA 42

Matrix = Unknown
Transitions / transversions = 3.00 (3/1)
Gap_init rate = 0.02 (1 / 42), avg. gap size = 1.00 (1 / 1)


2280 10.00 0.31 0.00 scaffold42|size1068717 214136 214455 (849511) genome_7_3728#DNA 1 321 (131) m_b512s001i46 132179

  scaffold42|si     214136 CCAGTCAGAAATTAAAATGAATCATCATCATTATATTGAATCATTAACAC 214185
                                v                   i    i                   
  genome_7_3728          1 CCAGTAAGAAATTAAAATGAATCATTATCACTATATTGAATCATTAACAC 50

  scaffold42|si     214186 GTTTATTTACCTATTCCTACCTATATCTCTCTCAATTCTATGCCAAGAAA 214235
                                               v   v i v v         i         
  genome_7_3728         51 GTTTATTTACCTATTCCTACGTATTTTTGTGTCAATTCTACGCCAAGAAA 100

  scaffold42|si     214236 GCGAAACCAAGTATGTCAGCTATTTTTT-GCGTCTGTCTAGCAGGAAAAG 214284
                            v     i v                  - v ivi i      vi    i
  genome_7_3728        101 GGGAAACTATGTATGTCAGCTATTTTTTTGAGCGCGCCTAGCATAAAAAA 150

  scaffold42|si     214285 TGGTATTCGATATGAAGATGGTCGAAAAATAACTTACATATTGTTCTACG 214334
                                   v   v                     v        i      
  genome_7_3728        151 TGGTATTCCATAAGAAGATGGTCGAAAAATAACTGACATATTGCTCTACG 200

  scaffold42|si     214335 TGCTAAATATACCAGATTCTACGAGGAGCTATAATGAATCATTATGTCAG 214384
                            i v   v                   i    i                 
  genome_7_3728        201 TACAAAAAATACCAGATTCTACGAGGAACTATGATGAATCATTATGTCAG 250

  scaffold42|si     214385 AGAAGGTGTGTAAGAGATCCAATGTTATGACCCTTTCCTAATGGATTGAG 214434
                                                    v i     i                
  genome_7_3728        251 AGAAGGTGTGTAAGAGATCCAATGTGACGACCCCTTCCTAATGGATTGAG 300

  scaffold42|si     214435 GTTACAGGAAATGGGCATAAG 214455
                                                
  genome_7_3728        301 GTTACAGGAAATGGGCATAAG 321

Matrix = 20p43g.matrix
Kimura (with divCpGMod) = 9.45
Transitions / transversions = 1.00 (16/16)
Gap_init rate = 0.00 (1 / 319), avg. gap size = 1.00 (1 / 1)


2789 17.88 0.61 0.40 scaffold42|size1068717 214455 214948 (849018) genome_12_10264#DNA 1 495 (8) m_b512s001i47 132180

  scaffold42|si     214455 GGCAGATGCTTACCGTATGATGCAATGTAGAACGCAGATCCTGTTTTTTT 214504
                              v   v    i    i  i i  i    v         vi      iv
  genome_12_102          1 GGCCGATCCTTATCGTACGACGTAACGTAGTACGCAGATCGCGTTTTTCG 50

  scaffold42|si     214505 GGATTTAGGATGCGTCACGTAAAAATCGAGTTTTATGGTTGACACATCGT 214554
                           v     v               v       ii            v     
  genome_12_102         51 CGATTTCGGATGCGTCACGTAATAATCGAGCCTTATGGTTGACAGATCGT 100

  scaffold42|si     214555 AGACACTTAAAGTCTTCGTATCCGTCTATGTTAACACGTACCTTATCATG 214604
                                   iv     i          v    i      v           
  genome_12_102        101 AGACACTTGTAGTCTCCGTATCCGTCAATGTCAACACGGACCTTATCATG 150

  scaffold42|si     214605 GCCGCAGTACAAAGCGTACATTGTGTAGTTGACTTGGCGTGATTGTTGTT 214654
                               v      v                     v   i        v  i
  genome_12_102        151 GCCGAAGTACACAGCGTACATTGTGTAGTTGACATGGTGTGATTGTGGTC 200

  scaffold42|si     214655 GTGAGGTCATTATTTGAATTCTGTTCATAGTTGTTCCCACAGTAGGAACT 214704
                               i      -              i  i  i  ivi            
  genome_12_102        201 GTGAAGTCATT-TTTGAATTCTGTTCGTAATTATTTATACAGTAGGAACT 249

  scaffold42|si     214705 CAGTGCAAAAAA-TGAGAACTTTCGAGCGATGTGTATCGATTCAGAAACC 214753
                               i       -  v         v         ii    i       i
  genome_12_102        250 CAGTACAAAAAATTGCGAACTTTCGCGCGATGTGTGCCGATCCAGAAACT 299

  scaffold42|si     214754 TGGTGCCTCTTCTCAGAAAGTTGCTCTGCATCAGCCAATGCAGATCAAAC 214803
                            i v           i      vv   i i  i   i i      v   i
  genome_12_102        300 TAGGGCCTCTTCTCAAAAAGTTCATCTACGTCGGCCGACGCAGATGAAAT 349

  scaffold42|si     214804 TGCGCT-CGCCAAAATAGCTGGCTGATTACCCATTTGACGGAGAGCAATG 214852
                           ii v  -  i    v v i        v       ivv          i 
  genome_12_102        350 CACTCTGCGTCAAATTCGTTGGCTGATAACCCATTCTCCGGAGAGCAACG 399

  scaffold42|si     214853 TGTTCTGTGTCTTCGACTCGCG-CGCCATAAGGTCCGTAAATCCCTACGT 214901
                             i    i       v  -   - i         i   v           
  genome_12_102        400 TGCTCTGCGTCTTCGTCT-GCGTCACCATAAGGTTCGTTAATCCCTACGT 448

  scaffold42|si     214902 AGAGTTCAAAAATGTGATCTGCATTCTATGTTAAGCCACATGATAGG 214948
                               iv        i   v i vv    i   vvi  i  i    i 
  genome_12_102        449 AGAGCACAAAAATGCGATGTACCGTCTACGTTCCACCGCACGATAAG 495

Matrix = 20p43g.matrix
Kimura (with divCpGMod) = 16.52
Transitions / transversions = 1.38 (51/37)
Gap_init rate = 0.01 (5 / 493), avg. gap size = 1.00 (5 / 5)


741 12.50 0.89 0.00 scaffold42|size1068717 214933 215044 (848922) genome_7_3728#DNA 318 430 (22) m_b512s001i48 132181

  scaffold42|si     214933 TAAGCCACAT-GATAGGTCCCCAAGGGATGTGCAGTGATGCATATCTGCT 214981
                                iv   -  v               v        i    i vv   
  genome_7_3728        318 TAAGCTCCATCGAGAGGTCCCCAAGGGATTTGCAGTGACGCATGTGAGCT 367

  scaffold42|si     214982 AGGTGCATAATATGCCATCACAACAAGTGGTCAAAGATGGGCAATATAAC 215031
                             i     v  i    v          i                      
  genome_7_3728        368 AGATGCATTATGTGCCTTCACAACAAGCGGTCAAAGATGGGCAATATAAC 417

  scaffold42|si     215032 TAACATTTTAGTG 215044
                            i           
  genome_7_3728        418 TGACATTTTAGTG 430

Matrix = 20p43g.matrix
Kimura (with divCpGMod) = 11.78
Transitions / transversions = 1.00 (7/7)
Gap_init rate = 0.01 (1 / 111), avg. gap size = 1.00 (1 / 1)


1676 6.70 1.78 0.44 scaffold42|size1068717 215044 215268 (848698) C genome_4_5555#DNA (0) 492 265 m_b512s001i49 132182

  scaffold42|si     215044 GGGTGACTACCGTAAATCGCTTTTACGGTCAAACACCCAAATATGCCTTG 215093
                                          v   i              i               
C genome_4_5555        492 GGGTGACTACCGTAATTCGTTTTTACGGTCAAACGCCCAAATATGCCTTG 443

  scaffold42|si     215094 GTCAGATTCCGGATTTAGCCAGCGTTTTTAAATACTGTTACCGTAATTAT 215143
                                                           v                 
C genome_4_5555        442 GTCAGATTCCGGATTTAGCCAGCGTTTTTAAAAACTGTTACCGTAATTAT 393

  scaffold42|si     215144 TTTAGAGGTCAAACTTCAATTTTCGTGCGACTGACCAAAA--CCATTAAT 215191
                              ii                      i            --    i   
C genome_4_5555        392 TTTGAAGGTCAAACTTCAATTTTCGTGTGACTGACCAAAAAGCCATCAAT 343

  scaffold42|si     215192 TT-CCGATTTTCCTTTTAGCTTTCTCGCTAATTTGTCCTCACACGCTCCG 215240
                             -                                 i  v  i  i   i
C genome_4_5555        342 TTCCCGATTTTCCTTTTAGCTTTCTCGCTAATTTGTTCTGACGCGTTCCA 293

  scaffold42|si     215241 CTCACG-CTCCGCCATCCAAATCGCATAC 215268
                           -     -   i            i     
C genome_4_5555        292 -TCACGTCTCTGCCATCCAAATCACATAC 265

Matrix = 20p43g.matrix
Kimura (with divCpGMod) = 6.20
Transitions / transversions = 4.00 (12/3)
Gap_init rate = 0.02 (4 / 224), avg. gap size = 1.25 (5 / 4)


3103 10.02 0.65 0.43 scaffold42|size1068717 215284 215744 (848222) rnd-1_family-409#Unknown 1 462 (258) m_b512s001i50 132183

  scaffold42|si     215284 ATTATTACAAACATCACCTCCGATCGATTCATCGCAGATTCGATTTCACG 215333
                                                         i                   
  rnd-1_family-          1 ATTATTACAAACATCACCTCCGATCGATTCGTCGCAGATTCGATTTCACG 50

  scaffold42|si     215334 ATGGATTTTAATGCAATGAGAACTGCTTCACATAGCAGTAGGATGCACCG 215383
                                 v                          v    i  i        
  rnd-1_family-         51 ATGGATGTTAATGCAATGAGAACTGCTTCACATCGCAGCAGAATGCACCG 100

  scaffold42|si     215384 TGTCAAGGTACTAGCGCTGATGATTTCGCTAATCCACTTCAGCAACAGCC 215433
                           i        ?        v  ?        ?   v   v          v
  rnd-1_family-        101 CGTCAAGGTNCTAGCGCTCATNATTTCGCTNATCAACTACAGCAACAGCA 150

  scaffold42|si     215434 TTCGC-ACTGCACCTATTTGTCAAGATCTTCCATTCTTCCTCCATCAGCC 215482
                               i-  i             i     vv             i  i   
  rnd-1_family-        151 TTCGTGACCGCACCTATTTGTCGAGATCGGCCATTCTTCCTCCGTCGGCC 200

  scaffold42|si     215483 GCACCGTGGCACCATCTACTACACAATGGGGATGCGTCATCTTTTCTTCT 215532
                                      i     ?? ?  i?       iv    i  ?  i  ?i 
  rnd-1_family-        201 GCACCGTGGCATCATCTNNTNCATNATGGGGACCCGTCGTCNTTCCTNTT 250

  scaffold42|si     215533 CATGACAGGCTTAACCCGAGAGGCCTTCAAATTGCTTCACGACGTACTGA 215582
                           v        ?  i           ?   i?vv             v  v 
  rnd-1_family-        251 GATGACAGGNTTGACCCGAGAGGCNTTCGNTATGCTTCACGACGTTCTCA 300

  scaffold42|si     215583 AGCCACCGGG-CACCCATTATTGCCAAAAAGGAGAGGACGTAAGTGGTCA 215631
                               i  ?  -  i    i-         ?                   ?
  rnd-1_family-        301 AGCCGCCNGGACATCCATC-TTGCCAAAANGGAGAGGACGTAAGTGGTCN 349

  scaffold42|si     215632 TTGTCGTTCAGAGGGGCAATTGGGACTGC-TCCTTTTTACATAAGCAGCA 215680
                                -?  ?              i    -  i         vi      
  rnd-1_family-        350 TTGTC-NTCNGAGGGGCAATTGGGGCTGCTTCTTTTTTACATCGGCAGCA 398

  scaffold42|si     215681 CAATGAATTACAAGTACTTGTGCTTGATTTTTGGGATCACTCTCAATGCG 215730
                            i        i     ii    i?          ?     ? iv     v
  rnd-1_family-        399 CGATGAATTATAAGTATCTGTGTNTGATTTTTGGNATCACNCCGAATGCC 448

  scaffold42|si     215731 TGTTCTCGCATGTT 215744
                                ?        
  rnd-1_family-        449 TGTTCNCGCATGTT 462

Matrix = 20p43g.matrix
Kimura (with divCpGMod) = 8.52
Transitions / transversions = 1.71 (29/17)
Gap_init rate = 0.01 (5 / 460), avg. gap size = 1.00 (5 / 5)


12 18.86 2.63 2.63 scaffold42|size1068717 216520 216557 (847409) (AATATGA)n#Simple_repeat 1 38 (0) m_b512s252i8 132184

  scaffold42|si     216520 AATATTTAATCATGAATTATGAGATATTAAA-ATCAAAT 216557
                                vv   -     v     i    v   -  v    
  (AATATGA)n#Si          1 AATATGAAAT-ATGAAATATGAAATATGAAATATGAAAT 38

Matrix = Unknown
Transitions / transversions = 0.20 (1/5)
Gap_init rate = 0.05 (2 / 37), avg. gap size = 1.00 (2 / 2)


1787 7.40 0.77 0.77 scaffold42|size1068717 216568 216826 (847140) rnd-1_family-409#Unknown 462 720 (0) m_b512s001i51 132183

  scaffold42|si     216568 TGTTTGTGTCAGAATTATATGTCATTTACTAACGATTAATTT-AAAAACA 216616
                            i        i                               -       
  rnd-1_family-        462 TATTTGTGTCGGAATTATATGTCATTTACTAACGATTAATTTAAAAAACA 511

  scaffold42|si     216617 ATTGAATTCTAACTTTACTCTCCTTCCTTTTCCAAATTATTATTATCCTT 216666
                                            i               -i  i   ?       i
  rnd-1_family-        512 ATTGAATTCTAACTTTATTCTCCTTCCTTTTCC-GATCATTNTTATCCTC 560

  scaffold42|si     216667 GTTGTCAGTCTTTGGTAGGCCTCCTCTGGCCCCGCCCATCATAAACATCA 216716
                             i i                      ?                      
  rnd-1_family-        561 GTCGCCAGTCTTTGGTAGGCCTCCTCTNGCCCCGCCCATCATAAACATCA 610

  scaffold42|si     216717 TCATGGTTTGCATCATTTCCGTATGTTGCTGCATCTGTCTCTCAAAACGC 216766
                                  i              -              ? vi  v     ?
  rnd-1_family-        611 TCATGGTCTGCATCATTTCCGT-TGTTGCTGCATCTGNCGTTCCAAACGN 659

  scaffold42|si     216767 CTTCCCTCCTGTCCTCCATCTCCATCCTCTCACGCC-TACTCTCCTCTCT 216815
                               ? v   i            vi           - i           
  rnd-1_family-        660 CTTCNCGCCTATCCTCCATCTCCTCCCTCTCACGCCTTGCTCTCCTCTCT 709

  scaffold42|si     216816 TTCGAGTCTGG 216826
                           i   v      
  rnd-1_family-        710 CTCGCGTCTGG 720

Matrix = 20p43g.matrix
Kimura (with divCpGMod) = 6.41
Transitions / transversions = 2.80 (14/5)
Gap_init rate = 0.02 (4 / 258), avg. gap size = 1.00 (4 / 4)


13 12.52 5.13 5.13 scaffold42|size1068717 216829 216867 (847099) (TCC)n#Simple_repeat 1 39 (0) m_b512s252i9 132185

  scaffold42|si     216829 TCCT-CTCGCTCTTGCCTCCTCCT-TTCCTCCGCTTCCTCC 216867
                               -   -   i -         -i      v i      
  (TCC)n#Simple          1 TCCTCCTC-CTCCT-CCTCCTCCTCCTCCTCCTCCTCCTCC 39

Matrix = Unknown
Transitions / transversions = 3.00 (3/1)
Gap_init rate = 0.11 (4 / 38), avg. gap size = 1.00 (4 / 4)


3600 5.19 0.86 0.64 scaffold42|size1068717 216880 217344 (846622) rnd-1_family-835#Unknown 1 466 (0) m_b512s001i52 132186

  scaffold42|si     216880 CTCATCTCCAACATCACCCGCATATCGTCACCACTACCCCTTTCAATCGA 216929
                                                                             
  rnd-1_family-          1 CTCATCTCCAACATCACCCGCATATCGTCACCACTACCCCTTTCAATCGA 50

  scaffold42|si     216930 AGAAGCGATTCGCTCGATGGACTTGGTGACAGAACCCCGTTCACGGTTTG 216979
                           ?  ?     iiv            ?  v  ?  ?        i  i    
  rnd-1_family-         51 NGANGCGATCTTCTCGATGGACTTNGTCACNGANCCCCGTTCGCGATTTG 100

  scaffold42|si     216980 TTGAGTTTTTCGTTTTGTTTGTCTTGCCCCTCGTCACACTTGACTTCGAC 217029
                            i        ?        ?         v  v  ---            
  rnd-1_family-        101 TCGAGTTTTTNGTTTTGTTNGTCTTGCCCGTCCTC---CTTGACTTCGAC 147

  scaffold42|si     217030 GACGATGCCTTCCTTGGTTGTGGTGTTGGCGGACGTTGAGCGGTTGAGGA 217079
                                                                      iv     
  rnd-1_family-        148 GACGATGCCTTCCTTGGTTGTGGTGTTGGCGGACGTTGAGCGGCGGAGGA 197

  scaffold42|si     217080 CGCTGTTGACGATGGACGACTTGCTGATGGACGGGCAACACGGGCGGCAG 217129
                              v ?     i           v    v                     
  rnd-1_family-        198 CGCAGNTGACGGTGGACGACTTGATGATCGACGGGCAACACGGGCGGCAG 247

  scaffold42|si     217130 CCTCCTCAATTTCAACTTCGGCACCT--TCGGCTGCAACAGCAACGCCAA 217177
                                                 ii  --         i            
  rnd-1_family-        248 CCTCCTCAATTTCAACTTCGGCGTCTAATCGGCTGCAGCAGCAACGCCAA 297

  scaffold42|si     217178 CAACCGTCGATTCCATCGCTTCCATAATAGGGGGTTGAGCATCATCTGTA 217227
                                      ?              ?                 v    i
  rnd-1_family-        298 CAACCGTCGATNCCATCGCTTCCATANTAGGGGGTTGAGCATCAGCTGTG 347

  scaffold42|si     217228 GCTTCAGCG-CCACGAAGGATTCATTCGCTCCGGTGAATTCAACATTTTC 217276
                                    -i i                       i             
  rnd-1_family-        348 GCTTCAGCGTTCGCGAAGGATTCATTCGCTCCGGTGGATTCAACATTTTC 397

  scaffold42|si     217277 GATGGCC-GCACGGGAGGTAGTTGAGGTAATTGAGGCAACTGTGTCCCCG 217325
                                  -              ?        i                  
  rnd-1_family-        398 GATGGCCGGCACGGGAGGTAGTNGAGGTAATCGAGGCAACTGTGTCCCCG 447

  scaffold42|si     217326 GGACTTCTTCATCGTCTTC 217344
                                ?             
  rnd-1_family-        448 GGACTNCTTCATCGTCTTC 466

Matrix = 20p43g.matrix
Kimura (with divCpGMod) = 4.26
Transitions / transversions = 1.67 (15/9)
Gap_init rate = 0.01 (6 / 464), avg. gap size = 1.17 (7 / 6)


26 17.34 1.67 1.67 scaffold42|size1068717 217345 217404 (846562) (CGA)n#Simple_repeat 1 60 (0) m_b512s252i10 132187

  scaffold42|si     217345 CGAGGAAGACGACGACGACATCGACGACGACGATGAC-ACAGACGAAGAC 217393
                              v  v            iv            i   -  -     v   
  (CGA)n#Simple          1 CGACGACGACGACGACGACGACGACGACGACGACGACGAC-GACGACGAC 49

  scaffold42|si     217394 GAAGATGAGGA 217404
                             v  i  v  
  (CGA)n#Simple         50 GACGACGACGA 60

Matrix = Unknown
Transitions / transversions = 0.50 (3/6)
Gap_init rate = 0.03 (2 / 59), avg. gap size = 1.00 (2 / 2)


2210 13.74 0.82 0.00 scaffold42|size1068717 217405 217768 (846198) rnd-1_family-649#Unknown 1 367 (0) m_b512s001i53 132188

  scaffold42|si     217405 GGGGTCAAACCTGTTGTCATCGTCTGAGGAAGCTCCGAGGATGCCCGAAG 217454
                                                ?     v  v           v       
  rnd-1_family-          1 GGGGTCAAACCTGTTGTCATCNTCTGACGACGCTCCGAGGATTCCCGAAG 50

  scaffold42|si     217455 ACGTCTTATCTAGAATTCTTCGTTGAATTTCCAAACAACGATGAATACGA 217504
                                  i  ?     i  i ?i v      v v   ?  i vi  i   
  rnd-1_family-         51 ACGTCTTGTCNAGAATCCTCCNCTCAATTTCGATACANCGGTTGATGCGA 100

  scaffold42|si     217505 TCAGTGGCATTGCCACCGGACCTACCTGTAGGTTTCTTCATGTTGTTGCA 217554
                             vv      i      v v         i                    
  rnd-1_family-        101 TCCTTGGCATCGCCACCCGTCCTACCTGTGGGTTTCTTCATGTTGTTGCA 150

  scaffold42|si     217555 TAACTTCCGGACCCAGTTGCGCTTCAGGTCATCTTCCGAGCGCAAGTTTG 217604
                           i i     ??        viv            i  v  ?     i  iv
  rnd-1_family-        151 CAGCTTCCNNACCCAGTTCTTCTTCAGGTCATCCTCGGANCGCAAATTCT 200

  scaffold42|si     217605 CCTCACCTGTCTTCTCTTTGTAGGCAGC-CGACCAGGCGCCATGCCTCGG 217653
                               i    v  ii  i     ?     -             ?? i    
  rnd-1_family-        201 CCTCGCCTGACTCTTCCTTGTANGCAGCGCGACCAGGCGCCANNCTTCGG 250

  scaffold42|si     217654 AACCGTTGGGAAGGATCTCCTCGATGATCGGGATCAGAACAGTGTTGTTG 217703
                           vi        ?  ?   ii     i   v     v     i?    v v 
  rnd-1_family-        251 CGCCGTTGGGNAGNATCCTCTCGACGATGGGGATGAGAACGNTGTTCTGG 300

  scaffold42|si     217704 TAGTTAGGGACGCCAGGGCGGCGGCCCCCACCGC-GCGCGGAAGATTTTC 217752
                                i  i        v        v       -               
  rnd-1_family-        301 TAGTTGGGAACGCCAGGCCGGCGGCCGCCACCGCGGCGCGGAAGATTTTC 350

  scaffold42|si     217753 -GAATCGTCCTCTTCAT 217768
                           -                
  rnd-1_family-        351 GGAATCGTCCTCTTCAT 367

Matrix = 20p43g.matrix
Kimura (with divCpGMod) = 14.28
Transitions / transversions = 1.17 (27/23)
Gap_init rate = 0.01 (3 / 363), avg. gap size = 1.00 (3 / 3)


1395 9.67 3.62 1.78 scaffold42|size1068717 217769 217989 (845977) C genome_4_5555#DNA (260) 232 8 m_b512s001i54 132182

  scaffold42|si     217769 CAGACATCGCT-ATGCTTTGTGCTTGAT---AGAACCAAATTTTGTGGTC 217814
                                      -ii v      iv    ---  v  v      --- ii 
C genome_4_5555        232 CAGACATCGCTCGCGATTTGTGTGTGATGCGAGCACAAAATTT---GACC 186

  scaffold42|si     217815 AGATTCTGGCTAAACGCGATCTGGGCAAAAAGTGGGGGTGTCCGGACACC 217864
                                         i                                   
C genome_4_5555        185 AGATTCTGGCTAAATGCGATCTGGGCAAAAAGTGGGGGTGTCCGGACACC 136

  scaffold42|si     217865 CCCCACCTTTTGCCTAGATTTTTTC--CGTTTGACCAGGTCTAGCCAAAA 217912
                               - i                 i--                       
C genome_4_5555        135 CCCC-CTTTTTGCCTAGATTTTTTTTGCGTTTGACCAGGTCTAGCCAAAA 87

  scaffold42|si     217913 --GTGGGGTGTCCGGCCGGTTTGACCAGGTCAAATATTTAGGAATTTTGG 217960
                           -- v                                   i   v      
C genome_4_5555         86 AGGGGGGGTGTCCGGCCGGTTTGACCAGGTCAAATATTTGGGATTTTTGG 37

  scaffold42|si     217961 GCGTTTGGGCGTCTAGCCGAATTACGGTA 217989
                                  iv   vv ii            
C genome_4_5555         36 GCGTTTGACCGTAAAATCGAATTACGGTA 8

Matrix = 20p43g.matrix
Kimura (with divCpGMod) = 9.44
Transitions / transversions = 1.33 (12/9)
Gap_init rate = 0.04 (8 / 220), avg. gap size = 1.50 (12 / 8)


612 10.77 0.00 3.23 scaffold42|size1068717 217989 218084 (845882) genome_12_77300-9]2#Unspecified 1 93 (280) m_b512s001i55 132189

  scaffold42|si     217989 ACGGGTTAGAATCCACTTTGGACCACGTGATGGACTTTGAACCACGAACG 218038
                              i        iv      i  i     i                    
  genome_12_773          1 ACGAGTTAGAATTGACTTTGAACTACGTGGTGGACTTTGAACCACGAACG 50

  scaffold42|si     218039 ACGGGATTTACTATTCCCACGTGCACGGTATGTACGCGTCGACCCT 218084
                            i                    --   i - v           v  
  genome_12_773         51 ATGGGATTTACTATTCCCACGT--ACGAT-TCTACGCGTCGACACT 93

Matrix = 20p43g.matrix
Kimura (with divCpGMod) = 11.76
Transitions / transversions = 2.33 (7/3)
Gap_init rate = 0.03 (3 / 95), avg. gap size = 1.00 (3 / 3)

3654 2.77 1.14 0.91 scaffold42|size1068717 218003 218440 (845526) genome_12_45270-9]2#Unspecified 1 439 (0) m_b512s001i56 132189

  scaffold42|si     218003 ACTTTGGACCACGTGATGGACTTTGAACCACGAACGACGGGATTTACTAT 218052
                                 i                                           
  genome_12_452          1 ACTTTGAACCACGTGATGGACTTTGAACCACGAACGACGGGATTTACTAT 50

  scaffold42|si     218053 TCCCACGTGCACGGTATGTACGCGTCGACCCTCAAAATTCGCCGACACGA 218102
                                   --   i-                          iv       
  genome_12_452         51 TCCCACGT--ACGA-ATGTACGCGTCGACCCTCAAAATTCGTGGACACGA 97

  scaffold42|si     218103 ATTGTCAGATAGTCTGACCGCATGCCCGCTACATAGTTGCGTGAGAATTG 218152
                                               i i-ii                        
  genome_12_452         98 ATTGTCAGATAGTCTGACCGTAC-TTCGCTACATAGTTGCGTGAGAATTG 146

  scaffold42|si     218153 CTTGTGTGCGA--ATTTTTATATTGCTTCTACAGCATCCCATATCTGACA 218200
                                      --                  v   v              
  genome_12_452        147 CTTGTGTGCGAGAATTTTTATATTGCTTCTAGAGCTTCCCATATCTGACA 196

  scaffold42|si     218201 TGCCTTACTCCGTAGAAAACATACCAATTTCTACGGGATGGACTTTGAAC 218250
                                                                             
  genome_12_452        197 TGCCTTACTCCGTAGAAAACATACCAATTTCTACGGGATGGACTTTGAAC 246

  scaffold42|si     218251 CATTTCGTCATTTTTGGCTTGTTATGGCAGTGCAATTGCAGCTGCCTT-C 218299
                                                                           - 
  genome_12_452        247 CATTTCGTCATTTTTGGCTTGTTATGGCAGTGCAATTGCAGCTGCCTTCC 296

  scaffold42|si     218300 GTC--AGCTGAGGACCTGTAGAGCTGGACTTAAGCCCTTGAGATAGTCCC 218347
                              --                                             
  genome_12_452        297 GTCGAAGCTGAGGACCTGTAGAGCTGGACTTAAGCCCTTGAGATAGTCCC 346

  scaffold42|si     218348 TAAGGGTTGTGCAATCTTCGCTGGGTGCCAGGGATTGGATATTGATGCCA 218397
                                             v                            i  
  genome_12_452        347 TAAGGGTTGTGCAATCTTGGCTGGGTGCCAGGGATTGGATATTGATGTCA 396

  scaffold42|si     218398 CACGAGTGGTCAAAGATATCTGACATCACGTGGTTCAAAGTCC 218440
                                                                      
  genome_12_452        397 CACGAGTGGTCAAAGATATCTGACATCACGTGGTTCAAAGTCC 439

Matrix = 20p43g.matrix
Kimura (with divCpGMod) = 2.82
Transitions / transversions = 2.00 (8/4)
Gap_init rate = 0.02 (7 / 437), avg. gap size = 1.29 (9 / 7)


1927 17.50 0.28 0.55 scaffold42|size1068717 218532 218893 (845073) rnd-1_family-428#Unknown 1 361 (0) m_b512s001i57 132190

  scaffold42|si     218532 TAGCCCCGGTCCAAAATAATTACGGTGACGCAGCTCACCGTAATTTTGAA 218581
                             i             ? v            v                  
  rnd-1_family-          1 TAACCCCGGTCCAAAANATTTACGGTGACGCTGCTCACCGTAATTTTGAA 50

  scaffold42|si     218582 ATCGAAAAAAAAGCATGCGAGCGTGCCGCAAACGTCGAACCAAGTAGTCA 218631
                                         v i    v     ?   v    vii      i    
  rnd-1_family-         51 ATCGAAAAAAAAGCTTACGAGGGTGCCNCAATCGTCCGGCCAAGTGGTCA 100

  scaffold42|si     218632 GACGTTTCATTCAGAAGCAATACCATCGGTCTGTATCAAACTCCCGCTCT 218681
                                ivvi ?              vi   vv   v   vv ii    ? 
  rnd-1_family-        101 GACGTCGAGTNCAGAAGCAATACCAATGGTGGGTAACAATATTTCGCTNT 150

  scaffold42|si     218682 CAAAAAGTGAATATTGATCCCGTACGAACGCTCCAAAAATGCCTTCGTTT 218731
                           v   v     v         ivvi    iv i  v    ii         
  rnd-1_family-        151 GAAATAGTGATTATTGATCCTTGGCGAATCCCCCCAAAACACCTTCGTTT 200

  scaffold42|si     218732 TCGGCCAAAAATCCGCTATTTCCAGCATTCGTTGGTATTAGCGTAATCCT 218781
                            i         v?         vv i          v          v  
  rnd-1_family-        201 TTGGCCAAAAAANCGCTATTTCATGTATTCGTTGGTCTTAGCGTAATGCT 250

  scaffold42|si     218782 TACAAATACATATGTCGCTAGTTAAGCTCCTAGTTGTTTAAGACATAGAT 218831
                                  vi  ii        v      v            vi       
  rnd-1_family-        251 TACAAATCTATGCGTCGCTAGATAAGCTACTAGTTGTTTAACGCATAGAT 300

  scaffold42|si     218832 TTGTATGCATA-TTGAAATGTAACCAAATATCTAGTAATTTTACTTGCTT 218880
                            i         -  v v   vi --  v  v          i        
  rnd-1_family-        301 TCGTATGCATACTTTACATGAGA--AATTAACTAGTAATTTCACTTGCTT 348

  scaffold42|si     218881 TAACATGACTAAT 218893
                            i   i   v   
  rnd-1_family-        349 TGACACGACAAAT 361

Matrix = 20p43g.matrix
Kimura (with divCpGMod) = 18.29
Transitions / transversions = 0.75 (27/36)
Gap_init rate = 0.01 (3 / 361), avg. gap size = 1.00 (3 / 3)


344 15.62 0.00 0.00 scaffold42|size1068717 218910 218973 (844993) rnd-1_family-436#Unknown 456 519 (59) m_b512s001i58 132191

  scaffold42|si     218910 CATAGGGAGCAATGAATTGTCGTCTGGCTGATTTTCATGTTGTTGTCCTT 218959
                             ? ??  i        ?  i     iv        iv  iv        
  rnd-1_family-        456 CANANNGAACAATGAATNGTTGTCTGAGTGATTTTCGAGTCCTTGTCCTT 505

  scaffold42|si     218960 TGGGTCAGCAATCG 218973
                              i     i  ? 
  rnd-1_family-        506 TGGATCAGCGATNG 519

Matrix = 20p43g.matrix
Kimura (with divCpGMod) = 15.56
Transitions / transversions = 2.33 (7/3)
Gap_init rate = 0.00 (0 / 63), avg. gap size = 0.0 (0 / 0)


24 15.41 1.89 1.89 scaffold42|size1068717 219462 219514 (844452) (TTG)n#Simple_repeat 1 53 (0) m_b512s252i11 132192

  scaffold42|si     219462 TTGTTCTTGTTGTCATTGTTGCTGCTGATGTTGTTGTCG-TGTTGTTTGT 219510
                                v       ii      i  i  v         i -     -    
  (TTG)n#Simple          1 TTGTTGTTGTTGTTGTTGTTGTTGTTGTTGTTGTTGTTGTTGTTG-TTGT 49

  scaffold42|si     219511 TGTT 219514
                               
  (TTG)n#Simple         50 TGTT 53

Matrix = Unknown
Transitions / transversions = 2.50 (5/2)
Gap_init rate = 0.04 (2 / 52), avg. gap size = 1.00 (2 / 2)


384 18.73 6.96 2.50 scaffold42|size1068717 220107 220221 (843745) rnd-5_family-608#Unknown 183 302 (379) m_b512s001i59 132193

  scaffold42|si     220107 GATGGGCCGTGGCATGACGAATTAGATACTCAATTCGTTCGTGTCTGA-C 220155
                              i                   v  v ?      v  ?    i    - 
  rnd-5_family-        183 GATAGGCCGTGGCATGACGAATTCGAGANTCAATTAGTNCGTGCCTGAGC 232

  scaffold42|si     220156 AGCTGTTTCTAAAAGCGTGACGCGAAGCGAA----GC-GATTCGTGGTGC 220200
                                i   -i  i  i  -  vv  vi   ----  -      - vi v
  rnd-5_family-        233 AGCTGCTTC-GAAGGCATG-CGACAACTGAAGAGTGCAGATTCG-GTCGA 279

  scaffold42|si     220201 TTGTG-GGCAC-AAATTCTTGAC 220221
                            i   -   i -i i    i   
  rnd-5_family-        280 TCGTGNGGCGCGGAGTTCTCGAC 302

Matrix = 20p43g.matrix
Kimura (with divCpGMod) = 16.82
Transitions / transversions = 1.62 (13/8)
Gap_init rate = 0.07 (8 / 114), avg. gap size = 1.38 (11 / 8)


1137 19.77 2.55 2.18 scaffold42|size1068717 220357 220630 (843336) rnd-1_family-397#Unknown 1 275 (111) m_b512s001i60 132194

  scaffold42|si     220357 GATGGAGGTGAAATGGCATGCAT-----TTCTCGCTGATATGAGCCATCA 220401
                                v  v vi           -----  v   --  -   -       
  rnd-1_family-          1 GATGGCGGAGTGATGGCATGCATCGGCGTTGTCG--GA-ATG-GCCATCA 46

  scaffold42|si     220402 CGATTTTGGCGCGAAAAATGAAAATTTACCTTCGCCTAGTGACACGTAGG 220451
                            i               ?         i v v  viii vvv        
  rnd-1_family-         47 CAATTTTGGCGCGAAAANTGAAAATTTGCATACGATCGGATTCACGTAGG 96

  scaffold42|si     220452 AACTGGTACAAAATCGCCTAAATTTTGGCAATTTCTGAAATGACTTTTTT 220501
                             i i   i         v        -i       vi v          
  rnd-1_family-         97 AATTAGTATAAAATCGCCAAAATTTTG-TAATTTCTCGATTGACTTTTTT 145

  scaffold42|si     220502 TACAAATCAACCCGTAGCTCGGGCATAAGTGAAAACTGGATAGCCCCGAT 220551
                           ii vv?v  i       vv?     vv v                     
  rnd-1_family-        146 CGCTCNGCAGCCCGTAGGANGGGCAATACTGAAAACTGGATAGCCCCGAT 195

  scaffold42|si     220552 GGAGCGGAAGCTTGTTGAGATGCTATCG-AGCAGTGCTTAAGCCTTGGAA 220600
                                 v  vv  vi     i     i -   i? v              
  rnd-1_family-        196 GGAGCGCAACATTCCTGAGACGCTATTGAAGCGNTTCTTAAGCCTTGGAA 245

  scaffold42|si     220601 TGAGCAATTTCGACCA-TGTTCCATATTCAC 220630
                             i  -     iii  - v    i iii?  
  rnd-1_family-        246 TGGGC-ATTTCAGTCAGTTTTCCGTGCCNAC 275

Matrix = 20p43g.matrix
Kimura (with divCpGMod) = 20.65
Transitions / transversions = 0.96 (26/27)
Gap_init rate = 0.03 (9 / 273), avg. gap size = 1.44 (13 / 9)


3029 3.50 6.33 2.58 scaffold42|size1068717 220633 221043 (842923) genome_1_17335#DNA 1 426 (377) m_b512s001i61 132195

  scaffold42|si     220633 CAACTTCCTGGAAAACCTGTTTTTTGGCAATAAAATGTATCCAAGTAACT 220682
                                                                            v
  genome_1_1733          1 CAACTTCCTGGAAAACCTGTTTTTTGGCAATAAAATGTATCCAAGTAACA 50

  scaffold42|si     220683 CCAAGTGGTCTTTTTTTCTCGGAACGGAGAAAAA-TACTCCGTCCGACAG 220731
                                                             -       i      v
  genome_1_1733         51 CCAAGTGGTCTTTTTTTCTCGGAACGGAGAAAAAATACTCCGCCCGACAC 100

  scaffold42|si     220732 GCAGAGAAGACTCTGAGAATCCACGACTACCTGGCTTCGGTGAAACCGAG 220781
                                                                             
  genome_1_1733        101 GCAGAGAAGACTCTGAGAATCCACGACTACCTGGCTTCGGTGAAACCGAG 150

  scaffold42|si     220782 TGA----------AACCGAGTGACGCCAAAGTGAAACCGAGTGACACCAA 220821
                              ----------           i    -               i    
  genome_1_1733        151 TGACACCAAGTGAAACCGAGTGACACCAA-GTGAAACCGAGTGACGCCAA 199

  scaffold42|si     220822 -----GTGAAACCGAGTGACACCAAGTGACACCAAGTGAAACCGGGTGAA 220866
                           -----    v   i     v   i           ----------     
  genome_1_1733        200 ACCGAGTGACACCAAGTGAAACCGAGTGACACCAA----------GTGAA 239

  scaffold42|si     220867 ACCGAGTGACGTAACACCGAGTCCAAGTGACACCAAGTGA---CA----- 220908
                                                                   ---  -----
  genome_1_1733        240 ACCGAGTGACGTAACACCGAGTCCAAGTGACACCAAGTGAAACCAAGTGA 289

  scaffold42|si     220909 --CCAAGTGAAACCGAGTGACACCAAGTGAAACCGAGTGACACCAATGTC 220956
                           --                             v vi               
  genome_1_1733        290 ACCCAAGTGAAACCGAGTGACACCAAGTGAACCAAAGTGACACCAATGTC 339

  scaffold42|si     220957 AAAGCGATTCAAAGTTGACTTTACGGGGCAATGAAATGACCTCAAAGTTG 221006
                                                                   v         
  genome_1_1733        340 AAAGCGATTCAAAGTTGACTTTACGGGGCAATGAAATGACGTCAAAGTTG 389

  scaffold42|si     221007 ACTTTGAAGGACAAGATGGTTTGAGTCAGACCATTAA 221043
                                                            v   
  genome_1_1733        390 ACTTTGAAGGACAAGATGGTTTGAGTCAGACCAGTAA 426

Matrix = 20p43g.matrix
Kimura (with divCpGMod) = 3.11
Transitions / transversions = 0.75 (6/8)
Gap_init rate = 0.04 (17 / 410), avg. gap size = 2.18 (37 / 17)


9000 7.07 2.66 0.32 scaffold42|size1068717 221111 222315 (841651) rnd-1_family-142#Unknown 3 1235 (0) m_b512s001i62 132196

  scaffold42|si     221111 ACATGACAAAACAAAGAACAAAAGAGATCGCGACCATGTCCAAAT-ATCT 221159
                               v                                        -i   
  rnd-1_family-          3 ACATCACAAAACAAAGAACAAAAGAGATCGCGACCATGTCCAAATCGTCT 52

  scaffold42|si     221160 CCATTGGCCGTCTGCTCTCCTGCAGCCCCC-CCAATCGATATAACACT-C 221207
                               i       i       i         -     v  v  v  ii - 
  rnd-1_family-         53 CCATCGGCCGTCCGCTCTCCCGCAGCCCCCTCCAATAGAAATCACGTTTC 102

  scaffold42|si     221208 TCCCACCGCAAAACCTTCCTGATGTTAGTGGGACTTTCTCCCACAGTATT 221257
                                    i  v                      ?      i i i  i
  rnd-1_family-        103 TCCCACCGCGAACCCTTCCTGATGTTAGTGGGACTNTCTCCCGCGGCATC 152

  scaffold42|si     221258 GCGATTTTTTAAACAGGAAATCGCGATTGGAGACTGCAGCAGAAT----- 221302
                                           v                    i       -----
  rnd-1_family-        153 GCGATTTTTTAAACAGCAAATCGCGATTGGAGACTGCGGCAGAATAATGC 202

  scaffold42|si     221303 --CGCCAGCAGCACTTTTGTAAGTGTGTAATATTTTGAAATCACCCCCCA 221350
                           --   i                   i             v   v      
  rnd-1_family-        203 CACGCTAGCAGCACTTTTGTAAGTGCGTAATATTTTGAATTCAGCCCCCA 252

  scaffold42|si     221351 GAGTGAATCTGGGATCGCTGCCCCTGCCCTGCTGCTTCAACAAAGGAATA 221400
                                                 v                           
  rnd-1_family-        253 GAGTGAATCTGGGATCGCTGCCGCTGCCCTGCTGCTTCAACAAAGGAATA 302

  scaffold42|si     221401 CTCACGGTGGGGCTGAGGGAAAGGTAAGGAAACATATTTTCCCCTTTGCT 221450
                                i ?         v v                 v  i   v     
  rnd-1_family-        303 CTCACAGNGGGGCTGAGCGCAAGGTAAGGAAACATATATTTCCCATTGCT 352

  scaffold42|si     221451 TACTTGATTT-ATTTTTTCAATAAAATATTTCATCACGACCCACTACCCC 221499
                                     -                     v            i    
  rnd-1_family-        353 TACTTGATTTTATTTTTTCAATAAAATATTTCCTCACGACCCACTGCCCC 402

  scaffold42|si     221500 TCTACCAGCAATTGTTAGTATCCTAACCAACAGACTG------------- 221536
                             -              i    ii i  v?       -------------
  rnd-1_family-        403 TC-ACCAGCAATTGTTAATATCTCAGCCCNCAGACTGAATCCGAGACTTC 451

  scaffold42|si     221537 --CTACTACTGGTCCATTGCAAACAATGAAAA-GAACAGGGGCCATGAGT 221583
                           -- ii  i i      i   ?     i     -                i
  rnd-1_family-        452 CGCCGCTGCCGGTCCACTGCNAACAACGAAAAAGAACAGGGGCCATGAGC 501

  scaffold42|si     221584 GAAAGGTGAAAATTATTTATCCATTTTTTATTTTGTTATGATTTCTTCAC 221633
                            ?          v                                     
  rnd-1_family-        502 GNAAGGTGAAAAATATTTATCCATTTTTTATTTTGTTATGATTTCTTCAC 551

  scaffold42|si     221634 TTTTATGGGAATACTCAT-CACTAAAACAATTGTTCACATTATAACAGTC 221682
                                 v           -      vi        ?        v   i 
  rnd-1_family-        552 TTTTATTGGAATACTCATGCACTAACGCAATTGTTNACATTATATCAGCC 601

  scaffold42|si     221683 CCCAGACTGAATTGGACTCGTCACATTCTCCCTCCCATAAAGGCACTAAT 221732
                                           v?    i                v     ?i   
  rnd-1_family-        602 CCCAGACTGAATTGGAGNCGTCGCATTCTCCCTCCCATACAGGCANCAAT 651

  scaffold42|si     221733 AGAAAGTTTCTCCTTGAGGAAAAGGTGAATATGAATCCTTCATATTTGTT 221782
                                  ? i         i             i        i    v  
  rnd-1_family-        652 AGAAAGTNTTTCCTTGAGGGAAAGGTGAATATGGATCCTTCACATTTTTT 701

  scaffold42|si     221783 C--TTTTCTAAGCCCCCCATTTATGTTTCTCAGCCGTTGGCTTCCTCATC 221830
                           i--                                    i  i    v  
  rnd-1_family-        702 TCTTTTTCTAAGCCCCCCATTTATGTTTCTCAGCCGTTGACTCCCTCCTC 751

  scaffold42|si     221831 AATCCAACAGTGATGACCCAACCCC-AGAATGTTCTGGAAATGCACCC-T 221878
                                         i          -      v      i        - 
  rnd-1_family-        752 AATCCAACAGTGATAACCCAACCCCCAGAATGATCTGGAGATGCACCCCT 801

  scaffold42|si     221879 CGCCTTTTCTCCTTTTCTAAACACGAATATAGAAAACAGGGGCTGGTGGA 221928
                            i                ?    v           i       i  v   
  rnd-1_family-        802 CACCTTTTCTCCTTTTCTNAACAAGAATATAGAAAGCAGGGGCCGGGGGA 851

  scaffold42|si     221929 AGAGGTGAAACAATGCTCATCTCTATTTTTCCATTGGTTTTAAGAAGCTT 221978
                                   i           i  ?      ?          v       i
  rnd-1_family-        852 AGAGGTGAGACAATGCTCATTTCNATTTTTNCATTGGTTTTTAGAAGCTC 901

  scaffold42|si     221979 GCTAAATAATTCTTTGAATCAAGTCTCCCCCCTCTCCTTGTCACGTACCT 222028
                                ?                   i     ---                
  rnd-1_family-        902 GCTAANTAATTCTTTGAATCAAGTCCCCCCC---TCCTTGTCACGTACCT 948

  scaffold42|si     222029 CATCTTTGTGTGCTTGGTTTGATGTTGCCAAACATGGGATTTGAATTGAA 222078
                                                    i      v     v       i   
  rnd-1_family-        949 CATCTTTGTGTGCTTGGTTTGATGTCGCCAAAAATGGGTTTTGAATCGAA 998

  scaffold42|si     222079 TCAGAAGGGCTAGGCACAAAAGGAGAAACAGGTGGAGAATGAGGAGGATG 222128
                                            ?     ?                       i  
  rnd-1_family-        999 TCAGAAGGGCTAGGCACNAAAGGNGAAACAGGTGGAGAATGAGGAGGGTG 1048

  scaffold42|si     222129 TTAGCTCACTGCTTCTTAACTTTTCTTGATAAGTAAATATAAAACCCAAA 222178
                                        i          v     v                   
  rnd-1_family-       1049 TTAGCTCACTGCTCCTTAACTTTTGTTGATTAGTAAATATAAAACCCAAA 1098

  scaffold42|si     222179 ATAAAAATGTCTTAGCGAAAATTTTCTGTCTCTCATCTAATTTCTACTGT 222228
                                                              ?         ?    
  rnd-1_family-       1099 ATAAAAATGTCTTAGCGAAAATTTTCTGTCTCTCANCTAATTTCTNCTGT 1148

  scaffold42|si     222229 TTGTTAGACCTTTTGGCATCAAAGGCATTTATAGTATTTATCTTAGAAGG 222278
                                                    i         v              
  rnd-1_family-       1149 TTGTTAGACCTTTTGGCATCAAAGGTATTTATAGTTTTTATCTTAGAAGG 1198

  scaffold42|si     222279 TTTTTACACATAGGAGGTATTTCACGGTGGTACACAG 222315
                                                                
  rnd-1_family-       1199 TTTTTACACATAGGAGGTATTTCACGGTGGTACACAG 1235

Matrix = 20p43g.matrix
Kimura (with divCpGMod) = 5.80
Transitions / transversions = 1.66 (53/32)
Gap_init rate = 0.01 (17 / 1204), avg. gap size = 2.12 (36 / 17)


671 2.22 11.11 0.00 scaffold42|size1068717 222238 222327 (841639) C rnd-1_family-663#Unknown (0) 593 494 m_b512s001i63 132197

  scaffold42|si     222238 CTTTTGGCATCAAAGGCATTTATAGTATTTATCTTAGAAGGTTTTTACAC 222287
                                           i         v                       
C rnd-1_family-        593 CTTTTGGCATCAAAGGTATTTATAGTTTTTATCTTAGAAGGTTTTTACAC 544

  scaffold42|si     222288 ATAGGAGGTATTTCACGGTGGTAC----------ACAGAAATTATATATT 222327
                           ?                       ----------                
C rnd-1_family-        543 NTAGGAGGTATTTCACGGTGGTACACAGGGTGGTACAGAAATTATATATT 494

Matrix = 20p43g.matrix
Kimura (with divCpGMod) = 2.28
Transitions / transversions = 1.00 (1/1)
Gap_init rate = 0.01 (1 / 89), avg. gap size = 10.00 (10 / 1)


583 14.58 1.16 12.26 scaffold42|size1068717 222331 222395 (841571) genome_1_17335#DNA 423 487 (316) m_b512s001i64 132198

  scaffold42|si     222331 GTAAAAAGACTTGAAATAAGAACAGTGTAATGGTTATCTAAATAAGTCAA 222380
                                                                             
  genome_1_1733        423 GTAAAAAGACTTGAAATAAGAACAGTGTAATGGTTATCTAAATAAGTCAA 472

  scaffold42|si     222381 ATTTAGACGAACCGT 222395
                                      v   
  genome_1_1733        473 ATTTAGACGAAACGT 487

Matrix = 20p43g.matrix
Kimura (with divCpGMod) = 13.20
Transitions / transversions = 0.00 (0/1)
Gap_init rate = 0.00 (0 / 64), avg. gap size = 0.0 (0 / 0)


71 6.94 0.00 0.00 scaffold42|size1068717 222396 222486 (841480) (GTGACACCAA)n#Simple_repeat 1 91 (0) c_b512s251i4 132199

  scaffold42|si     222396 GTGACACCAAGTGACACCGAGTGACACCGAGTGACACCAAGTGACACCAA 222445
                                             i         i                     
  (GTGACACCAA)n          1 GTGACACCAAGTGACACCAAGTGACACCAAGTGACACCAAGTGACACCAA 50

  scaffold42|si     222446 GTGAAACCGAGTGACACCAAGTGAAACCGAGTGACACCAAG 222486
                               v   i               v   i            
  (GTGACACCAA)n         51 GTGACACCAAGTGACACCAAGTGACACCAAGTGACACCAAG 91

Matrix = Unknown
Transitions / transversions = 2.00 (4/2)
Gap_init rate = 0.00 (0 / 90), avg. gap size = 0.0 (0 / 0)


583 14.58 1.16 12.26 scaffold42|size1068717 222487 222592 (841374) genome_1_17335#DNA 488 576 (227) m_b512s001i64 132198

  scaffold42|si     222487 AAACACAGAGCGACCGAGGGGGAGGGGAACACGGACAACTAACAACAACG 222536
                           vi     i  i  --------------   -----   v i   v   vv
  genome_1_1733        488 TGACACAAAGTGA--------------AAC-----CAAGTGACACCAAGT 518

  scaffold42|si     222537 GAAACCAAGGGAAACCAAGGGAAACCAAGGGAAAACAAGAAAAA--AAGA 222584
                                 i  v  v      v      i  v  v      vi   --i  v
  genome_1_1733        519 GAAACCGAGTGACACCAAGTGAAACCGAGTGACAACAAGTGAAACCGAGT 568

  scaffold42|si     222585 GAAACCAA 222592
                                 i 
  genome_1_1733        569 GAAACCGA 576

Matrix = 20p43g.matrix
Kimura (with divCpGMod) = 13.20
Transitions / transversions = 0.75 (9/12)
Gap_init rate = 0.19 (20 / 105), avg. gap size = 1.05 (21 / 20)


17 22.70 0.00 0.00 scaffold42|size1068717 222656 222691 (841275) (C)n#Simple_repeat 1 36 (0) m_b512s252i12 132200

  scaffold42|si     222656 CCCCCCCACCAGGCCCCCCGCCCCCCCCCACTCCCC 222691
                                  v  vvv      v         v i    
  (C)n#Simple_r          1 CCCCCCCCCCCCCCCCCCCCCCCCCCCCCCCCCCCC 36

Matrix = Unknown
Transitions / transversions = 0.17 (1/6)
Gap_init rate = 0.00 (0 / 35), avg. gap size = 0.0 (0 / 0)


16 14.91 0.00 0.00 scaffold42|size1068717 230741 230770 (833196) (CGG)n#Simple_repeat 1 30 (0) m_b513s252i0 132201

  scaffold42|si     230741 CGGCGGCGGCGGCGGAGGAGGAGGAGGCGG 230770
                                          v  v  v  v     
  (CGG)n#Simple          1 CGGCGGCGGCGGCGGCGGCGGCGGCGGCGG 30

Matrix = Unknown
Transitions / transversions = 0.00 (0/4)
Gap_init rate = 0.00 (0 / 29), avg. gap size = 0.0 (0 / 0)


5376 6.30 1.78 0.27 scaffold42|size1068717 231471 232202 (831764) C rnd-1_family-166#Unknown (0) 1374 632 m_b513s001i0 132202

  scaffold42|si     231471 TGATATACGCCCGACAATATCATAAAA-GTTTTTATGATGGATTTACCTT 231519
                                      v               -                      
C rnd-1_family-       1374 TGATATACGCCGGACAATATCATAAAANGTTTTTATGATGGATTTACCTT 1325

  scaffold42|si     231520 TATTATATTACACGTAAAATTA-ATATGGTTCGTGTAACATTGTTATCGC 231568
                                 iv ? i   i  vvi -    ?v?      ?    i        
C rnd-1_family-       1324 TATTATGGTNCGCGTGAACACATATATNTNTCGTGTNACATCGTTATCGC 1275

  scaffold42|si     231569 GAAGAAGGTCTAACTTCTCTCGTGATATTTATTTTTTTAAGATATTGTAC 231618
                                            v     i   ? ?   ?   ?      vi    
C rnd-1_family-       1274 GAAGAAGGTCTAACTTCGCTCGTAATANTNATTNTTTNAAGATAGCGTAC 1225

  scaffold42|si     231619 CTTTCTTTT-CGTTGATTTCCTCACCTCAAATCGTTACTCGGACAAGGTC 231667
                                    -           i v  ?                       
C rnd-1_family-       1224 CTTTCTTTTTCGTTGATTTCCCCTCCNCAAATCGTTACTCGGACAAGGTC 1175

  scaffold42|si     231668 TAACAAAACAACTAGTACGTCGCTCAAAAAATACATGTCCAAAAA-TAAC 231716
                             i      v          v                        -    
C rnd-1_family-       1174 TAGCAAAACTACTAGTACGTAGCTCAAAAAATACATGTCCAAAAAATAAC 1125

  scaffold42|si     231717 CTTGATGCTACTTCCA-ATTATTTTT--GATACTGTCCCC-TACCAGCCC 231762
                                     i   ii-         --  v         -      i  
C rnd-1_family-       1124 CTTGATGCTATTTCTGTATTATTTTTCTGAGACTGTCCCCCTACCAGTCC 1075

  scaffold42|si     231763 CATGCACATGGAACACACAAGCAAAAAATACTCTACACCACCAAATGCAT 231812
                                                                             
C rnd-1_family-       1074 CATGCACATGGAACACACAAGCAAAAAATACTCTACACCACCAAATGCAT 1025

  scaffold42|si     231813 CCTCAAATAATGTTGCAGCAACTTCCC-TCCCTCAGCCCACCTTGCAATC 231861
                                      ?i              -                    i 
C rnd-1_family-       1024 CCTCAAATAATNCTGCAGCAACTTCCCCTCCCTCAGCCCACCTTGCAACC 975

  scaffold42|si     231862 ATCTTCCAAGGTACCTTATTCTGATATTATTGGTGCCTCACGTGGCATAT 231911
                                                   v       v --   v  iv      
C rnd-1_family-        974 ATCTTCCAAGGTACCTTATTCTGAAATTATTGCT--CTCTCGCTGCATAT 927

  scaffold42|si     231912 CATATTCCTCTTTTTTCTATTAAAA-GACATTAGCTTGTGTTGATTTCAA 231960
                                                  i -                        
C rnd-1_family-        926 CATATTCCTCTTTTTTCTATTAAGATGACATTAGCTTGTGTTGATTTCAA 877

  scaffold42|si     231961 ACACAAGTAAATATTACATTACCACTATGAAGATAATAATATTTGTCAAT 232010
                                                            v       v        
C rnd-1_family-        876 ACACAAGTAAATATTACATTACCACTATGAAGAAAATAATAGTTGTCAAT 827

  scaffold42|si     232011 TACA---CAGGTTCATATGTGATTTCTTAGTTACAATATAGATGCTCTTC 232057
                               ---                           v               
C rnd-1_family-        826 TACATGACAGGTTCATATGTGATTTCTTAGTTACTATATAGATGCTCTTC 777

  scaffold42|si     232058 ATGGGAAGGCGGTGCAAACAAGCCTCTGAAAAAGCTGACATTCACATTCA 232107
                              v                    i          i     i        
C rnd-1_family-        776 ATGTGAAGGCGGTGCAAACAAGCCCCTGAAAAAGCCGACATCCACATTCA 727

  scaffold42|si     232108 CCACTTTCAAGTCTCTACAATACACACCATGATCCTGATTGTATGGTTGA 232157
                                     v            i      i i                i
C rnd-1_family-        726 CCACTTTCAATTCTCTACAATACGCACCATAACCCTGATTGTATGGTTGG 677

  scaffold42|si     232158 GGTGTCAGATAAAGCTATATGGTCTTGATCATATAACAATTAGCG 232202
                                                           v i          
C rnd-1_family-        676 GGTGTCAGATAAAGCTATATGGTCTTGATCATCTGACAATTAGCG 632

Matrix = 20p43g.matrix
Kimura (with divCpGMod) = 6.00
Transitions / transversions = 1.19 (25/21)
Gap_init rate = 0.02 (12 / 731), avg. gap size = 1.25 (15 / 12)


2612 11.65 2.41 10.84 scaffold42|size1068717 232203 232741 (831225) C genome_12_13052#DNA (2) 498 1 m_b513s001i1 132203

  scaffold42|si     232203 GTTTGTAGACCCCCAATCTATAAACCCCACCTCACAGTCTATAGACCCCC 232252
                                          -      i                           
C genome_12_130        498 GTTTGTAGACCCCCA-TCTATAGACCCCACCTCACAGTCTATAGACCCCC 450

  scaffold42|si     232253 -AGCTAAAAGTTAAATGGTGGGAAAATTAGACGATTAAAAATTCTTGTGA 232301
                           - v      i v      i                i      v       
C genome_12_130        449 CATCTAAAAATGAAATGGCGGGAAAATTAGACGATCAAAAATACTTGTGA 400

  scaffold42|si     232302 TAGTGATAGCTTTTAACATCATCAATTTAGATTTAAAAA-TGACATAGAT 232350
                           i  iv----i    v     i                  - i v     i
C genome_12_130        399 CAGCC----TTTTTTACATCGTCAATTTAGATTTAAAAAATAAAATAGAC 354

  scaffold42|si     232351 ATTCACATTACCACAAAAGTCACACAAGTCATGAATGAGATTAGGTAATA 232400
                              i       i               v       v   v   i  i   
C genome_12_130        353 ATTTACATTACTACAAAAGTCACACAACTCATGAAGGAGCTTAAGTGATA 304

  scaffold42|si     232401 TTATTATTGTGTACATGATTCACACCTTTTCTAACTAATCTCA--TGA-T 232447
                             v     v   i                           v  --   - 
C genome_12_130        303 TTTTTATTTTGTGCATGATTCACACCTTTTCTAACTAATCACATGTGATT 254

  scaffold42|si     232448 ATGGCAAGTCTAGAGGTA-TTTAGAGAAGAGTCTATTGG--TC---TAT- 232490
                                             -    i            v i--  ---  i-
C genome_12_130        253 ATGGCAAGTCTAGAGGTATTTTAAAGAAGAGTCTATAGACTTCCCGTACG 204

  scaffold42|si     232491 GACCCTTAACCATAGTCTATAGACCCACCATGACAGTCAATAGATGGTCA 232540
                             vi v i --               v    i      v     i--i -
C genome_12_130        203 GAGTCATGA--ATAGTCTATAGACCCCCCATAACAGTCTATAGAC--CC- 159

  scaffold42|si     232541 TGAGGGGTCTATAGACCCTCTGTAACAGTCTATAGACCCTCCTCCCATGA 232590
                           ---------------   i ii i               ----       
C genome_12_130        158 ---------------CCCCCCATGACAGTCTATAGACCC----CCCATGA 128

  scaffold42|si     232591 AAGTCTATAAGCCCCCCATGACAGTCTATAACCCCCTTCCCCATGTCAGT 232640
                           v        ii                   iv  ---------  -----
C genome_12_130        127 CAGTCTATAGACCCCCCATGACAGTCTATAGACC---------TG----- 92

  scaffold42|si     232641 CATATAACTGGGGGTCTTCAAAT-GTTTTTTGTTAAATACAGTGGAGTCT 232689
                           ---------        v     -         v         i      
C genome_12_130         91 ---------GGGGGTCTACAAATGGTTTTTTGTAAAATACAGTAGAGTCT 51

  scaffold42|si     232690 ATTGACTTTAAGGGGATCTACAGACTGTGAGGTGGGGTCAATAGATATGG 232739
                             v            i    i                  v    --    
C genome_12_130         50 ATAGACTTTAAGGGGGTCTATAGACTGTGAGGTGGGGTCTATAG--ATGG 3

  scaffold42|si     232740 GG 232741
                             
C genome_12_130          2 GG 1

Matrix = 20p43g.matrix
Kimura (with divCpGMod) = 11.95
Transitions / transversions = 1.43 (33/23)
Gap_init rate = 0.12 (63 / 538), avg. gap size = 1.06 (67 / 63)


288 25.49 6.92 6.25 scaffold42|size1068717 232629 232787 (831179) C rnd-1_family-887#Unknown (31) 306 147 m_b513s001i2 132204

  scaffold42|si     232629 CCCCATGTCAGTCATATAA-----CTGGGGGTCTTCAAATGTTTTTTGTT 232673
                               v  v    - i  i ----- i i      v  v   -       v
C rnd-1_family-        306 CCCCCTGGCAGT-ACATGAACCCGCCGAGGGTCTACACATG-TTTTTGTG 259

  scaffold42|si     232674 AAATACAGTGGAGTCTATTGACTTTAAGGGGATCTACAGACTGTG----- 232718
                           i   i    iv     -     -  i vi    v -  i--    -----
C rnd-1_family-        258 GAATGCAGTACAGTCT-TTGAC-TTGACAGGATGT-CAA--TGTGCAAGA 214

  scaffold42|si     232719 AGGTGGGGTCAATAGATA-TGGGGATCTACAAATGGGCACTAATACATAC 232767
                                vv   vv ---  -     i     i     vi i   i i    
C rnd-1_family-        213 AGGTGCCGTCTTT---TATTGGGGGTCTACGAATGGCTATTAACATATAC 167

  scaffold42|si     232768 ATTAGCAATCAAAAATCTAT 232787
                             iv iivvi     i  i 
C rnd-1_family-        166 ATCTGTGCATAAAAACCTGT 147

Matrix = 20p43g.matrix
Kimura (with divCpGMod) = 29.83
Transitions / transversions = 1.38 (22/16)
Gap_init rate = 0.08 (13 / 158), avg. gap size = 1.62 (21 / 13)


352 16.40 0.00 1.64 scaffold42|size1068717 232701 232762 (831204) genome_7_1761#DNA 594 654 (0) m_b513s001i3 132205

  scaffold42|si     232701 GGGGATCTACAGACTGTGAGGTGGGGTCAATAGATATGGGGATCTACAAA 232750
                               i    i                  v     ii-    i        
  genome_7_1761        594 GGGGGTCTATAGACTGTGAGGTGGGGTCTATAGACG-GGGGGTCTACAAA 642

  scaffold42|si     232751 TGGGCACTAATA 232762
                           i  vi     i 
  genome_7_1761        643 CGGCTACTAACA 654

Matrix = 20p43g.matrix
Kimura (with divCpGMod) = 14.95
Transitions / transversions = 4.00 (8/2)
Gap_init rate = 0.02 (1 / 61), avg. gap size = 1.00 (1 / 1)


8191 4.66 0.20 1.29 scaffold42|size1068717 232756 233777 (830189) rnd-1_family-140#Unknown 267 1277 (0) m_b513s001i4 132206

  scaffold42|si     232756 ACTAATACATACATTAGCAATCAAAAATCTATTGTCTAGCAGCAAATAGT 232805
                            i  iii        v                                  
  rnd-1_family-        267 ATTAGCGCATACATTCGCAATCAAAAATCTATTGTCTAGCAGCAAATAGT 316

  scaffold42|si     232806 GCTAACAAGCTCTAGTTTCTGGAACTACATTGCAGTGTCTTATCCAGTGA 232855
                                                      i                  v   
  rnd-1_family-        317 GCTAACAAGCTCTAGTTTCTGGAACTATATTGCAGTGTCTTATCCACTGA 366

  scaffold42|si     232856 TACCTGTCACCTATAATGTAGATTAGGTAGACATATTCACAGTATGATAT 232905
                                               v        v                    
  rnd-1_family-        367 TACCTGTCACCTATAATGTACATTAGGTACACATATTCACAGTATGATAT 416

  scaffold42|si     232906 ATGTAGGGGCAGACTGAAATAACTTTCTCCGTTTTGTTGCAGTAGAATCA 232955
                                 i                  v                     ?  
  rnd-1_family-        417 ATGTAGAGGCAGACTGAAATAACTTGCTCCGTTTTGTTGCAGTAGAANCA 466

  scaffold42|si     232956 TACTGTATTCTACATAAAGAGAAAATACTTCACACTTTTGAAAATAGTTG 233005
                                        i          ?        ?                
  rnd-1_family-        467 TACTGTATTCTACGTAAAGAGAAANTACTTCACNCTTTTGAAAATAGTTG 516

  scaffold42|si     233006 G-ATATGAATTCATAACTTCAACAGCCAAAAAGTTGCTCCCTATTTCTAG 233054
                            -                                                
  rnd-1_family-        517 GGATATGAATTCATAACTTCAACAGCCAAAAAGTTGCTCCCTATTTCTAG 566

  scaffold42|si     233055 TTATGCCAGGGGTCCTGTTGCTGTCATAGCGACAAGATTCTCTGTCTAAA 233104
                                i            i                               
  rnd-1_family-        567 TTATGTCAGGGGTCCTGTCGCTGTCATAGCGACAAGATTCTCTGTCTAAA 616

  scaffold42|si     233105 CGGACTTTGTAGAACTCATCTTTGTGTTATGTTGGTGGTTTTTGTATCCA 233154
                           v                i                           i    
  rnd-1_family-        617 AGGACTTTGTAGAACTCGTCTTTGTGTTATGTTGGTGGTTTTTGTGTCCA 666

  scaffold42|si     233155 ATCCTTTAATCTCATCTATTTTTCAGCCTCTATGTCTGCTGCCTATGGCC 233204
                                              vi                       i     
  rnd-1_family-        667 ATCCTTTAATCTCATCTATGCTTCAGCCTCTATGTCTGCTGCCTGTGGCC 716

  scaffold42|si     233205 ACATATACACGACAAAAATATTTTTCTTGTAGTCGCCATTGTGTAGAAGT 233254
                                                i                            
  rnd-1_family-        717 ACATATACACGACAAAAATATCTTTCTTGTAGTCGCCATTGTGTAGAAGT 766

  scaffold42|si     233255 ATGTCATAGTGAAGTGACAGCAATCTCTGCATCCATAAGAACTGCAAAAA 233304
                                       --- i  i                         ---  
  rnd-1_family-        767 ATGTCATAGTGA---GGCAACAATCTCTGCATCCATAAGAACTGC---AA 810

  scaffold42|si     233305 AAAACCTTTGTGTTGTGTAGATGAGGCTGGTGGTATAGTATATTAGTTAG 233354
                                                               ?             
  rnd-1_family-        811 AAAACCTTTGTGTTGTGTAGATGAGGCTGGTGGTATNGTATATTAGTTAG 860

  scaffold42|si     233355 ATGGGAACTATGATGTGCATTGAACTGTGGCATCATACCATTGCTGATTG 233404
                                                                      i    v 
  rnd-1_family-        861 ATGGGAACTATGATGTGCATTGAACTGTGGCATCATACCATTGTTGATGG 910

  scaffold42|si     233405 CCGAAACACTAGATACTCTAAAAT-TACATCAACAAGAGAAAACAAATAT 233453
                             i              v      -        v             vv 
  rnd-1_family-        911 CCAAAACACTAGATACTGTAAAATGTACATCAAAAAGAGAAAACAAAGTT 960

  scaffold42|si     233454 GGACAGGCCTTGCTAGTTGGATTCATAATATTATACTCGATGGTATTTTG 233503
                                 v       v           ?       i   v          i
  rnd-1_family-        961 GGACAGTCCTTGCTTGTTGGATTCATNATATTATGCTCTATGGTATTTTA 1010

  scaffold42|si     233504 TGAGACATACGTATTGTATCGCACTATTGTATCACGCGGTATGATAGTTA 233553
                           i                    i     v              v  -----
  rnd-1_family-       1011 CGAGACATACGTATTGTATCGTACTATGGTATCACGCGGTATTAT----- 1055

  scaffold42|si     233554 AGGATAGTTACTTTTACATGTATTGTACGATACCGCATTACGTATTACGA 233603
                           --                           i     i              
  rnd-1_family-       1056 --GATAGTTACTTTTACATGTATTGTACGGTACCGTATTACGTATTACGA 1103

  scaffold42|si     233604 TAGCAGAAATATCATAAAACATTTTTATGATATTGACGTCATCTTTTTCG 233653
                                                                             
  rnd-1_family-       1104 TAGCAGAAATATCATAAAACATTTTTATGATATTGACGTCATCTTTTTCG 1153

  scaffold42|si     233654 ACATGGCAAAATAACCACGCTTTTGTCACAGCGCGCACGAAATTCCGATT 233703
                              vv                      i                 v    
  rnd-1_family-       1154 ACAGTGCAAAATAACCACGCTTTTGTCGCAGCGCGCACGAAATTCGGATT 1203

  scaffold42|si     233704 CGCCAATATCATAAAAAGTTTTTATGATGACCACGCTAAAATTGCGGGAT 233753
                                                           i          i     ?
  rnd-1_family-       1204 CGCCAATATCATAAAAAGTTTTTATGATGACCGCGCTAAAATTACGGGAN 1253

  scaffold42|si     233754 TTTTTATGATATTGAAGGCTGTTG 233777
                                                   
  rnd-1_family-       1254 TTTTTATGATATTGAAGGCTGTTG 1277

Matrix = 20p43g.matrix
Kimura (with divCpGMod) = 4.17
Transitions / transversions = 1.35 (27/20)
Gap_init rate = 0.01 (15 / 1021), avg. gap size = 1.00 (15 / 15)


288 25.49 6.92 6.25 scaffold42|size1068717 232629 232787 (831179) C rnd-1_family-887#Unknown (31) 306 147 m_b513s001i2 132204

  scaffold42|si     232629 CCCCATGTCAGTCATATAA-----CTGGGGGTCTTCAAATGTTTTTTGTT 232673
                               v  v    - i  i ----- i i      v  v   -       v
C rnd-1_family-        306 CCCCCTGGCAGT-ACATGAACCCGCCGAGGGTCTACACATG-TTTTTGTG 259

  scaffold42|si     232674 AAATACAGTGGAGTCTATTGACTTTAAGGGGATCTACAGACTGTG----- 232718
                           i   i    iv     -     -  i vi    v -  i--    -----
C rnd-1_family-        258 GAATGCAGTACAGTCT-TTGAC-TTGACAGGATGT-CAA--TGTGCAAGA 214

  scaffold42|si     232719 AGGTGGGGTCAATAGATA-TGGGGATCTACAAATGGGCACTAATACATAC 232767
                                vv   vv ---  -     i     i     vi i   i i    
C rnd-1_family-        213 AGGTGCCGTCTTT---TATTGGGGGTCTACGAATGGCTATTAACATATAC 167

  scaffold42|si     232768 ATTAGCAATCAAAAATCTAT 232787
                             iv iivvi     i  i 
C rnd-1_family-        166 ATCTGTGCATAAAAACCTGT 147

Matrix = 20p43g.matrix
Kimura (with divCpGMod) = 29.83
Transitions / transversions = 1.38 (22/16)
Gap_init rate = 0.08 (13 / 158), avg. gap size = 1.62 (21 / 13)


1426 17.74 10.46 5.34 scaffold42|size1068717 234170 234580 (829386) C rnd-5_family-5219#Unknown (0) 502 72 m_b513s001i5 132207

  scaffold42|si     234170 AGAGAGATTTTATGTTTACAAACCTC-ATGGAAGTA--TATTTGTGTG-- 234214
                              v  i     i  ------     -   v     --   i      --
C rnd-5_family-        502 AGACAGGTTTTACGT------ACCTCTATGTAAGTAAGTATCTGTGTGGG 459

  scaffold42|si     234215 --CA----TGCAAGACTGAAAATTAACTTTATGGACAACAAGGCAGTTGT 234258
                           --  ----    v            v     vi     v    i   i i
C rnd-5_family-        458 ACCAAAANTGCACGACTGAAAATTACCTTTAGAGACAAAAAGGTAGTCGC 409

  scaffold42|si     234259 GGACTGCTTAGTCAGCAGATGGTCAGATGTTGGTCAGC------AGAT-- 234300
                             v     ii        vi      v           ------  v --
C rnd-5_family-        408 GGTCTGCTCGGTCAGCAGTCGGTCAGCTGTTGGTCAGCTGTTGCAGCTAA 359

  scaffold42|si     234301 -GGTCAGATGTTGGTAAGCT---------TAGTACGACCTCATCCTTCTG 234340
                           -      vv      v    ---------  v i v v   i -----  
C rnd-5_family-        358 AGGTCAGCGGTTGGTCAGCTGTGGTCTGCTATTGCCAGCTCGT-----TG 314

  scaffold42|si     234341 TC------TCCTTCTCCTCTATGTATCCTAACTTAAATAAAGT-TATGCA 234383
                             ------  ?   vi     ---    vi  ------i    -  v  i
C rnd-5_family-        313 TCAGCAAGTCNTTCATCTCTA---ATCCGGAC------GAAGTGTAGGCG 273

  scaffold42|si     234384 AATACAGTAAGGTAT--TCAAAGTTGCTCTTGGTATTGTCTTGAAGACAG 234431
                             vivi   vv    --  ? --      v    i    v v v      
C rnd-5_family-        272 AAGGGGGTACTGTATCATCNA--TTGCTCGTGGTGTTGTGTGGCAGACAG 225

  scaffold42|si     234432 CAACCA-CA-ATGTTAGCCATTTGTTCCTCTGTTTTGTGACTGGTCTACT 234479
                            i-   -  -     i i i       v  i i      i       i  
C rnd-5_family-        224 CG-CCATCATATGTTGGTCGTTTGTTCGTCCGCTTTGTGGCTGGTCTGCT 176

  scaffold42|si     234480 ATGGTCAGCAGTTGATCTGCTGTGGTC---AACTGGTCTGCTGCTGGTCG 234526
                           vi       i    i            ---?i           i     v
C rnd-5_family-        175 TCGGTCAGCGGTTGGTCTGCTGTGGTCTGCNGCTGGTCTGCTGTTGGTCC 126

  scaffold42|si     234527 GTGAATGGTCAGCTGTCTGTCAGCCACCTGAGGTTAATTTTATAAGCAAA 234576
                                            v      i   i   i   ?i    vv      
C rnd-5_family-        125 GTGAATGGTCAGCTGTCGGTCAGCTACCCGAGATTANCTTTAGCAGCAAA 76

  scaffold42|si     234577 ACAT 234580
                               
C rnd-5_family-         75 ACAT 72

Matrix = 20p43g.matrix
Kimura (with divCpGMod) = 16.33
Transitions / transversions = 1.09 (36/33)
Gap_init rate = 0.09 (38 / 410), avg. gap size = 1.74 (66 / 38)


276 15.79 0.00 7.84 scaffold42|size1068717 234858 234912 (829054) C rnd-1_family-1097#Unknown (3) 120 70 m_b513s001i6 132208

  scaffold42|si     234858 ATTATTGCAGAAGAAATGGAATAGGATGACTGCCCCGACCAAGTTAGATA 234907
                                  i    i  v   ii             ----     v      
C rnd-1_family-        120 ATTATTGTAGAAAAATTGGGGTAGGATGACTGCC----CCAAGGTAGATA 75

  scaffold42|si     234908 TCCTC 234912
                            v i 
C rnd-1_family-         74 TACCC 70

Matrix = 20p43g.matrix
Kimura (with divCpGMod) = 17.84
Transitions / transversions = 1.67 (5/3)
Gap_init rate = 0.07 (4 / 54), avg. gap size = 1.00 (4 / 4)


1065 19.07 4.87 7.69 scaffold42|size1068717 235453 235719 (828247) C rnd-5_family-3167#Unknown (0) 315 56 m_b513s001i7 132209

  scaffold42|si     235453 CTGTATAACCAAAATACCACGAAATTGGAGTCTGAGCCATTTTC--CCCC 235500
                                ?    i      iii    ii   v ii v        i--   i
C rnd-5_family-        315 CTGTANAACCGAAATACTGTGAAACCGGATTTCGCGCCATTTTTGGCCCT 266

  scaffold42|si     235501 TTA-------ATATATCAATGAAAAGCTCCTTTCCAGCACTTTCCATTGA 235543
                              -------   i               i    v   i           
C rnd-5_family-        265 TTATACATGTATACATCAATGAAAAGCTCTTTTCGAGCGCTTTCCATTGA 216

  scaffold42|si     235544 TATATATATTTATAAATATATATGTATTACTCATGCTTAATACAGTCATT 235593
                            i     --------------------  i i               i  
C rnd-5_family-        215 TGTATAT--------------------TATTTATGCTTAATACAGTCGTT 186

  scaffold42|si     235594 CACAAGTTAGCGGAAATTTCAA-TATAGATGTGT--GTTGAGTCAGAGAT 235640
                            i       ?i  vi    v  -  ii       --              
C rnd-5_family-        185 CGCAAGTTANTGGCGATTTAAAGTACGGATGTGTGCGTTGAGTCAGAGAT 136

  scaffold42|si     235641 GTCCTCTGTTTGG-ACCAGTATATTGCTACACAAGAAACCATTGCTTGTT 235689
                             vi     vi  -  i       v     ii    v   i    v v  
C rnd-5_family-        135 GTGTTCTGTGCGGAACTAGTATATAGCTACGTAAGATACCGTTGCATTTT 86

  scaffold42|si     235690 TGTTGGTACAAAATTTTCCAATCAATATTT 235719
                                 ii v   v   i     ivi    
C rnd-5_family-         85 TGTTGGCGCCAAAATTTTCAATCGTCATTT 56

Matrix = 20p43g.matrix
Kimura (with divCpGMod) = 16.06
Transitions / transversions = 2.36 (33/14)
Gap_init rate = 0.09 (25 / 266), avg. gap size = 1.32 (33 / 25)


1474 15.61 7.12 4.94 scaffold42|size1068717 235741 236077 (827889) C scaffold106|size273814_(dbseq-nr_642)_[52563,59017]#LTR/Gypsy (0) 6455 6112 m_b513s001i8 132210

  scaffold42|si     235741 TAACCTGAGCCGATTCGTCGCAAAAAACATCACATGAAAATTATATGTAG 235790
                            i                  i      i     ii          v    
C scaffold106|s       6455 TGACCTGAGCCGATTCGTCGTAAAAAATATCACGCGAAAATTATAGGTAG 6406

  scaffold42|si     235791 GTTGGACAGGTGTCAAAGATTTTATTTTATGAGCTT-ATTTTGCTATAAT 235839
                           v  v          i    v  v             -      -  i   
C scaffold106|s       6405 TTTCGACAGGTGTCGAAGAATTGATTTTATGAGCTTTATTTTG-TACAAT 6357

  scaffold42|si     235840 TGTGAGGATGGAAGGGAAGTGGAACTGCACTTCCAATCCAAACGATGCAA 235889
                                        i  v             -    i              
C scaffold106|s       6356 TGTGAGGATGGAAAGGCAGTGGAACTGCAC-TCCAGTCCAAACGATGCAA 6308

  scaffold42|si     235890 ACGAACATTGTGTAGA-TACTACACAAATTTGGTGTATTTATACCCTTCT 235938
                                           - v      -   v    i i i    v      
C scaffold106|s       6307 ACGAACATTGTGTAGACTTCTACAC-AATATGGTATGTCTATAGCCTTCT 6259

  scaffold42|si     235939 CAAGGGT-------------------GTGCTCTC--GTTTGGGGCAATGA 235967
                           v  i i -------------------        --i       ivv   
C scaffold106|s       6258 GAAAGATGTTCAGATCTTCCAAAAGAGTGCTCTCTTATTTGGGGTTCTGA 6209

  scaffold42|si     235968 ACTTCTGTGTTGGAGAGTTCCTTCCGTCGGGAGCAGGGCAGAGGACTCCT 236017
                                ii      i    i v v    i     ------- v      ii
C scaffold106|s       6208 ACTTCCATGTTGGGGAGTCCATGCCGTTGGGAG-------GTGGACTCTC 6166

  scaffold42|si     236018 GTGATGGGGAGTCCTGACATAGGCCAAGAATCAGCTA-TTTTTGTACCCC 236066
                           v iv v   -       v - v  i-----i  vi  -v           
C scaffold106|s       6165 CTACTTGGG-GTCCTGAGA-ATGCT-----CCATTTAGGTTTTGTACCCC 6123

  scaffold42|si     236067 TGGGTACAAAA 236077
                           v          
C scaffold106|s       6122 AGGGTACAAAA 6112

Matrix = 20p43g.matrix
Kimura (with divCpGMod) = 16.54
Transitions / transversions = 1.17 (27/23)
Gap_init rate = 0.07 (22 / 336), avg. gap size = 1.86 (41 / 22)


470 9.09 5.00 3.70 scaffold42|size1068717 236012 236091 (827875) scaffold268|size245569_(dbseq-nr_108)_[63860,70236]#LTR/Gypsy 5986 6066 (311) m_b513s001i9 132211

  scaffold42|si     236012 ACTCC---TGTGATGGGGAGTCCTGACATAGGCCAAGAATCAGCTATTTT 236058
                                ---i   iv  v    ---                    iv    
  scaffold268|s       5986 ACTCCATTCGTGGGGGCGAGT---GACATAGGCCAAGAATCAGCCTTTTT 6032

  scaffold42|si     236059 TGTACCCCTGGGTACAAAACCGAAAT-GGAGCAT 236091
                                                v    -       
  scaffold268|s       6033 TGTACCCCTGGGTACAAAACCTAAATAGGAGCAT 6066

Matrix = 20p43g.matrix
Kimura (with divCpGMod) = 8.37
Transitions / transversions = 0.75 (3/4)
Gap_init rate = 0.06 (5 / 79), avg. gap size = 1.40 (7 / 5)

48650 1.17 0.31 0.28 scaffold42|size1068717 236032 241430 (822536) scaffold9|size952703_(dbseq-nr_94)_[283613,290091]#LTR/Gypsy 1 5401 (1078) m_b513s001i10 132211

  scaffold42|si     236032 TGACATAGGCCAAGAATCAGCTATTTTTGTACCCCTGGGTACAAAACCGA 236081
                                                                 v         v 
  scaffold9|siz          1 TGACATAGGCCAAGAATCAGCTATTTTTGTACCCCTGGCTACAAAACCTA 50

  scaffold42|si     236082 AATGGAGCATGAATCAGCCTGTTT---ACCCCTGTGTACAAAACCTAAAT 236128
                                               v   ---                       
  scaffold9|siz         51 AATGGAGCATGAATCAGCCTTTTTTGTACCCCTGTGTACAAAACCTAAAT 100

  scaffold42|si     236129 AGGAGCATTCTCAGGACCCCAAGTAGGAGAGTCCACCTCCTGGCGGCATG 236178
                                                                   i i       
  scaffold9|siz        101 AGGAGCATTCTCAGGACCCCAAGTAGGAGAGTCCACCTCCCGACGGCATG 150

  scaffold42|si     236179 AACTCCCCAACATGGAAGTTCAGAACCCCAAGCAAGAGAACACCCTGGAG 236228
                           i                              i                  
  scaffold9|siz        151 GACTCCCCAACATGGAAGTTCAGAACCCCAAACAAGAGAACACCCTGGAG 200

  scaffold42|si     236229 GAAGATCTAAGCATCTATCAGAAGGGTATGAACATACCATATTGTGTAGA 236278
                                                                             
  scaffold9|siz        201 GAAGATCTAAGCATCTATCAGAAGGGTATGAACATACCATATTGTGTAGA 250

  scaffold42|si     236279 AACCTACACAATGATCGTTTGCATCGTTTGGATTGGAATGCAGTTCCACT 236328
                                    v                                        
  scaffold9|siz        251 AACCTACACCATGATCGTTTGCATCGTTTGGATTGGAATGCAGTTCCACT 300

  scaffold42|si     236329 GCCTTTCCATCCTCACAATAGTACAAAATATAGCTCATAAAATCAAATCT 236378
                                                                             
  scaffold9|siz        301 GCCTTTCCATCCTCACAATAGTACAAAATATAGCTCATAAAATCAAATCT 350

  scaffold42|si     236379 TCGACACCTGTTGAAACTACCTATAATTTTCGCGTGATATTTTTTACGAC 236428
                                          v                                  
  scaffold9|siz        351 TCGACACCTGTTGAACCTACCTATAATTTTCGCGTGATATTTTTTACGAC 400

  scaffold42|si     236429 GATTTTCGGCTCAGGTCACTATCTATAGATAACCGTGGTGCGACCTTCGC 236478
                           i                                                 
  scaffold9|siz        401 AATTTTCGGCTCAGGTCACTATCTATAGATAACCGTGGTGCGACCTTCGC 450

  scaffold42|si     236479 GTACCGCAGCCATCGACATCCAACTCTCCCGACACGAGGTACGCTAACAA 236528
                            i   iv                    i                      
  scaffold9|siz        451 GCACCAAAGCCATCGACATCCAACTCTTCCGACACGAGGTACGCTAACAA 500

  scaffold42|si     236529 TTTTTTTATCGCGAGCGGCAATTTTAACTTTTCGCACCAGCGATATGTTT 236578
                                                                        i    
  scaffold9|siz        501 TTTTTTTATCGCGAGCGGCAATTTTAACTTTTCGCACCAGCGATACGTTT 550

  scaffold42|si     236579 TTTTGCACGATCGACGATTTATCCAAAATCGGCTACGCGATCGACGAATT 236628
                                                         i                   
  scaffold9|siz        551 TTTTGCACGATCGACGATTTATCCAAAATCAGCTACGCGATCGACGAATT 600

  scaffold42|si     236629 CCTACGGTTTCGCGATCTACGAGCTCTCCAAAATAATCCCGCGATCAGCA 236678
                                                                            i
  scaffold9|siz        601 CCTACGGTTTCGCGATCTACGAGCTCTCCAAAATAATCCCGCGATCAGCG 650

  scaffold42|si     236679 AGCATCAGCGATAAACTTCAGGCGATCGACTTCTGCGATTGGGGATTCCT 236728
                                              ii  i               i          
  scaffold9|siz        651 AGCATCAGCGATAAACTTCGAGCAATCGACTTCTGCGATCGGGGATTCCT 700

  scaffold42|si     236729 ACCAGTCGGATTAATTTCGTGATCGAGAATTCTCGCGAAATAGTTGGAAG 236778
                             v                                               
  scaffold9|siz        701 ACGAGTCGGATTAATTTCGTGATCGAGAATTCTCGCGAAATAGTTGGAAG 750

  scaffold42|si     236779 CAAGACTTTCAAGAAATAAAAGCCGACGAAGAAAAATTTAAAAATAAAAA 236828
                                                                             
  scaffold9|siz        751 CAAGACTTTCAAGAAATAAAAGCCGACGAAGAAAAATTTAAAAATAAAAA 800

  scaffold42|si     236829 ATAAAAAAAAAAAAATTCTTTTTCGAGCTAACCTCAACAGGGCACCCAAG 236878
                            ----- v                                          
  scaffold9|siz        801 A-----ATAAAAAAATTCTTTTTCGAGCTAACCTCAACAGGGCACCCAAG 845

  scaffold42|si     236879 ACCTTCTTCAAGGCCTTGTTTTATAATACGCCCCTTGGCGAGGCAATTAA 236928
                                                                             
  scaffold9|siz        846 ACCTTCTTCAAGGCCTTGTTTTATAATACGCCCCTTGGCGAGGCAATTAA 895

  scaffold42|si     236929 GAGGATGTCGACCAGCAAATCAAGCCCAGAAGGACTCAAGCCACAGGAGT 236978
                                                                             
  scaffold9|siz        896 GAGGATGTCGACCAGCAAATCAAGCCCAGAAGGACTCAAGCCACAGGAGT 945

  scaffold42|si     236979 GTGAACGGAGTTCAGGGAGGTCTAAGCCACCCATTTCCTACATTCCCACT 237028
                                                                             
  scaffold9|siz        946 GTGAACGGAGTTCAGGGAGGTCTAAGCCACCCATTTCCTACATTCCCACT 995

  scaffold42|si     237029 GCCATGGACACCCCGAAGGTAATCAACAAAATCAAGGTCTCCAACAAAAT 237078
                                                                             
  scaffold9|siz        996 GCCATGGACACCCCGAAGGTAATCAACAAAATCAAGGTCTCCAACAAAAT 1045

  scaffold42|si     237079 GACCTTGTCTGTCACCGCCTTCGACGAGGGAAGTCCTGAACAGTTCCTCA 237128
                                            i                                
  scaffold9|siz       1046 GACCTTGTCTGTCACCGTCTTCGACGAGGGAAGTCCTGAACAGTTCCTCA 1095

  scaffold42|si     237129 ACCATGTCCAGACCTCGATGGAAATAATTTCCCAGAGAGGCTTAGACACG 237178
                                                                             
  scaffold9|siz       1096 ACCATGTCCAGACCTCGATGGAAATAATTTCCCAGAGAGGCTTAGACACG 1145

  scaffold42|si     237179 GACTCACGGGAAGCCTGTAAGGCAGATGAAAAGGCTGAGGCAAAACTGAC 237228
                               -                                             
  scaffold9|siz       1146 GACT-ACGGGAAGCCTGTAAGGCAGATGAAAAGGCTGAGGCAAAACTGAC 1194

  scaffold42|si     237229 TGCG-CCACTGCG-CCAAAGCCAAGTTCAAAGGGACGGATGAAAATTCCC 237276
                               -        -                                    
  scaffold9|siz       1195 TGCGGCCACTGCGGCCAAAGCCAAGTTCAAAGGGACGGATGAAAATTCCC 1244

  scaffold42|si     237277 CCGTCCTCCAGTCGTGGAACAAAGCAACTGCTGCTAAAATCCACACCAGT 237326
                                                                             
  scaffold9|siz       1245 CCGTCCTCCAGTCGTGGAACAAAGCAACTGCTGCTAAAATCCACACCAGT 1294

  scaffold42|si     237327 GAGGCCCTAGTGTCCGCTGGCCAAGCGATCTTCCTGCAGTACTCCACTCA 237376
                                                                             
  scaffold9|siz       1295 GAGGCCCTAGTGTCCGCTGGCCAAGCGATCTTCCTGCAGTACTCCACTCA 1344

  scaffold42|si     237377 ATTGTCGGAGACTGCCCGTCGCCCT-GGACCACCATCGCTGGGGAGCAAA 237425
                                                i   -            i           
  scaffold9|siz       1345 ATTGTCGGAGACTGCCCGTCGTCCTTGGACCACCATCGTTGGGGAGCAAA 1394

  scaffold42|si     237426 TCAACTGCGAACCCTGGACAGATGTGTATGGGACCGAGCATCCCACAAAA 237475
                                                                             
  scaffold9|siz       1395 TCAACTGCGAACCCTGGACAGATGTGTATGGGACCGAGCATCCCACAAAA 1444

  scaffold42|si     237476 CGCCCGGCATCTTGGACCTCCTTTCAGGAATGTGTCCAGTTGCACCTGCA 237525
                                                                             
  scaffold9|siz       1445 CGCCCGGCATCTTGGACCTCCTTTCAGGAATGTGTCCAGTTGCACCTGCA 1494

  scaffold42|si     237526 GACCGCCTTCAGGACTGATGCAGCGGAGCAGGAACGCTTTCTACATCAGC 237575
                                                                             
  scaffold9|siz       1495 GACCGCCTTCAGGACTGATGCAGCGGAGCAGGAACGCTTTCTACATCAGC 1544

  scaffold42|si     237576 AATGGGCTGAAGAAACCAAACAGGGTACCCATCAGGGACTTTGTGCAGAG 237625
                                                                             
  scaffold9|siz       1545 AATGGGCTGAAGAAACCAAACAGGGTACCCATCAGGGACTTTGTGCAGAG 1594

  scaffold42|si     237626 GATCCAACGCCTTAACGGGTATGTGGAACTCTTGCCGTGCCTGTTTTACT 237675
                                                                             
  scaffold9|siz       1595 GATCCAACGCCTTAACGGGTATGTGGAACTCTTGCCGTGCCTGTTTTACT 1644

  scaffold42|si     237676 CTTCAAAGGCTGCAAAGTCTACGAAAGTATGCGGGCCATTTGATGATGCC 237725
                                                                             
  scaffold9|siz       1645 CTTCAAAGGCTGCAAAGTCTACGAAAGTATGCGGGCCATTTGATGATGCC 1694

  scaffold42|si     237726 GACTTGGCAAGCCACATCCTCAGGATGGTTCCTAGGAACTGGCAGGACCA 237775
                                                                             
  scaffold9|siz       1695 GACTTGGCAAGCCACATCCTCAGGATGGTTCCTAGGAACTGGCAGGACCA 1744

  scaffold42|si     237776 ATATGAGCTCAGTGGAGCTTTGGTACCACAGAGTGTCAGGGAACTTCTCG 237825
                                                                            -
  scaffold9|siz       1745 ATATGAGCTCAGTGGAGCTTTGGTACCACAGAGTGTCAGGGAACTTCTC- 1793

  scaffold42|si     237826 AAGTCCTTGAACGCATCGAGAAGGCCTACCCCACCGAGAAGGTTGGAGAA 237875
                                                                i            
  scaffold9|siz       1794 AAGTCCTTGAACGCATCGAGAAGGCCTACCCCACCGAAAAGGTTGGAGAA 1843

  scaffold42|si     237876 GGACCCAAGACCGTAGCCAAGGCTAACGACTCATCTAGGAAGAAGATGGT 237925
                                                                             
  scaffold9|siz       1844 GGACCCAAGACCGTAGCCAAGGCTAACGACTCATCTAGGAAGAAGATGGT 1893

  scaffold42|si     237926 CTCTTTTAGTGACCGGATTCCGAAGAAACGTCGCACAGAGAAGTACTGTT 237975
                                               -         i                   
  scaffold9|siz       1894 CTCTTTTAGTGACCGGATTC-GAAGAAACGCCGCACAGAGAAGTACTGTT 1942

  scaffold42|si     237976 CTCTCTGCAAGAAACATGGGGCGCACATACCACCCACAACAC--CGGATT 238023
                                                                     --      
  scaffold9|siz       1943 CTCTCTGCAAGAAACATGGGGCGCACATACCACCCACAACACTCCGGATT 1992

  scaffold42|si     238024 GCCGGAAGTATGACTCCAATGGGACCCCGAAGTCAAGCTTCAAGG--AGA 238071
                                           -           -                --   
  scaffold9|siz       1993 GCCGGAAGTATGACTC-AATGGGACCCC-AAGTCAAGCTTCAAGGGGAGA 2040

  scaffold42|si     238072 AAACCAAATGGAAACTCTCGTGGACTAGAGAGACCTGCTCGAGGAGGAAG 238121
                                                                             
  scaffold9|siz       2041 AAACCAAATGGAAACTCTCGTGGACTAGAGAGACCTGCTCGAGGAGGAAG 2090

  scaffold42|si     238122 TAGCTATGCGCAGCTATCCGCTAAAATCGACAAACTTACCAAGTCCAACA 238171
                                                                             
  scaffold9|siz       2091 TAGCTATGCGCAGCTATCCGCTAAAATCGACAAACTTACCAAGTCCAACA 2140

  scaffold42|si     238172 AGAAAATGAAACGCGCTATCGGAAAAA-GAAGCGTAAGCATCACGACATG 238220
                                                      -                      
  scaffold9|siz       2141 AGAAAATGAAACGCGCTATCGGAAAAAAGAAGCGTAAGCATCACGACATG 2190

  scaffold42|si     238221 AGTGACAGTGATGATTCAGACTCATCTTGAGATGATGGGTTGGGGAGTAC 238270
                                                                             
  scaffold9|siz       2191 AGTGACAGTGATGATTCAGACTCATCTTGAGATGATGGGTTGGGGAGTAC 2240

  scaffold42|si     238271 TAAGAAATTGTGTAGTAAAATCGATTGTAATGAAATGATGAACACTTATC 238320
                                                                             
  scaffold9|siz       2241 TAAGAAATTGTGTAGTAAAATCGATTGTAATGAAATGATGAACACTTATC 2290

  scaffold42|si     238321 TTAGTCCGATTAAAACTTCCCCACGTGCCAACATAACATTTTCTGGTTCA 238370
                                                                             
  scaffold9|siz       2291 TTAGTCCGATTAAAACTTCCCCACGTGCCAACATAACATTTTCTGGTTCA 2340

  scaffold42|si     238371 AACAATACATGTTCGAACCTGGCAGAAGACCTAGGAAATCTTCCAGCCAA 238420
                                v                                            
  scaffold9|siz       2341 AACAAGACATGTTCGAACCTGGCAGAAGACCTAGGAAATCTTCCAGCCAA 2390

  scaffold42|si     238421 CCTTACACAGAGTGAAACAATAACCGAATTGTCGGACCC-GAACTGTCGG 238469
                                                                  -          
  scaffold9|siz       2391 CCTTACACAGAGTGAAACAATAACCGAATTGTCGGACCCCGAACTGTCGG 2440

  scaffold42|si     238470 GTGACCTTTTCAATAGTGTGAACCCCTTTGACAGGTAAAGAAGGGCAGGT 238519
                                                       -                     
  scaffold9|siz       2441 GTGACCTTTTCAATAGTGTGAACCCCTT-GACAGGTAAAGAAGGGCAGGT 2489

  scaffold42|si     238520 CACTACTGTAGTAGCACAAGCACGCTATAAAGCGACTGAAAATCCAGCCC 238569
                                                                             
  scaffold9|siz       2490 CACTACTGTAGTAGCACAAGCACGCTATAAAGCGACTGAAAATCCAGCCC 2539

  scaffold42|si     238570 GTAAGAATATCGAACACTCTACAGGGCGTCGTACCAGTAACACAGTCATC 238619
                                                                             
  scaffold9|siz       2540 GTAAGAATATCGAACACTCTACAGGGCGTCGTACCAGTAACACAGTCATC 2589

  scaffold42|si     238620 AGGATCCTACTAGACAGTGGATCTGATGGTGATCTCCTGTTCCATGCAAA 238669
                                                                             
  scaffold9|siz       2590 AGGATCCTACTAGACAGTGGATCTGATGGTGATCTCCTGTTCCATGCAAA 2639

  scaffold42|si     238670 GGGAACGGAGAAACGCTTTCCCTACTTGGCTAGGCAGGTGCCAAAGTCTT 238719
                                                -      i                     
  scaffold9|siz       2640 GGGAACGGAGAAACGCTTTCC-TACTTGACTAGGCAGGTGCCAAAGTCTT 2688

  scaffold42|si     238720 GGCGCACGTCGAATGGGAGCTTCCTAACCAAAGGAAGGAGCGAAGTCAAC 238769
                                   i                                         
  scaffold9|siz       2689 GGCGCACGCCGAATGGGAGCTTCCTAACCAAAGGAAGGAGCGAAGTCAAC 2738

  scaffold42|si     238770 TTAAAGTTCTTTGAGTATTCGAACAGTAAGGAGTACACAGTGACTCCTGA 238819
                                                                             
  scaffold9|siz       2739 TTAAAGTTCTTTGAGTATTCGAACAGTAAGGAGTACACAGTGACTCCTGA 2788

  scaffold42|si     238820 TGTAGTAGAGTATGATAAGAAAAAGATGGCAAAGCCAGCGTTCGACCTCA 238869
                                                                             
  scaffold9|siz       2789 TGTAGTAGAGTATGATAAGAAAAAGATGGCAAAGCCAGCGTTCGACCTCA 2838

  scaffold42|si     238870 TTCTTGGATGTCAAACCATGAAAGAGCTCGGAATTGTTCTAGATTTTCGA 238919
                                                                             
  scaffold9|siz       2839 TTCTTGGATGTCAAACCATGAAAGAGCTCGGAATTGTTCTAGATTTTCGA 2888

  scaffold42|si     238920 ACAAAAGAAATAACCATTGATCACATCATTTTGCCAATGAGAGACATCAA 238969
                                                                             
  scaffold9|siz       2889 ACAAAAGAAATAACCATTGATCACATCATTTTGCCAATGAGAGACATCAA 2938

  scaffold42|si     238970 TAGTCTGACCTCATCAAACTTGGATAAAGCCTGGGCTGTTAACAACAGCA 239019
                                                                             
  scaffold9|siz       2939 TAGTCTGACCTCATCAAACTTGGATAAAGCCTGGGCTGTTAACAACAGCA 2988

  scaffold42|si     239020 TGGCAAATGAACCGCAAAGTACGCAGGAAGCGACACAGCGGGTAGTTAAA 239069
                                                                             
  scaffold9|siz       2989 TGGCAAATGAACCGCAAAGTACGCAGGAAGCGACACAGCGGGTAGTTAAA 3038

  scaffold42|si     239070 ATCCTAGATGCAAATTATAAAAAGGCAGACCTCCAATCAATTGTTAGCAC 239119
                                                                             
  scaffold9|siz       3039 ATCCTAGATGCAAATTATAAAAAGGCAGACCTCCAATCAATTGTTAGCAC 3088

  scaffold42|si     239120 CAATTGTACTCACCTAAGTCTCCAAGACCAAAACTCGTTGCTGGAGTTAC 239169
                                                                             
  scaffold9|siz       3089 CAATTGTACTCACCTAAGTCTCCAAGACCAAAACTCGTTGCTGGAGTTAC 3138

  scaffold42|si     239170 TCACAGAATTTGAGGAACTTTT-GACGGAACACTAGGTGATTGGAACACA 239218
                                                 -           i               
  scaffold9|siz       3139 TCACAGAATTTGAGGAACTTTTTGACGGAACACTGGGTGATTGGAACACA 3188

  scaffold42|si     239219 GAGCCTGTGTCCTTCGAACTTAAGGAGGGCGCAAAGCCATATCATGGCAA 239268
                                                                             
  scaffold9|siz       3189 GAGCCTGTGTCCTTCGAACTTAAGGAGGGCGCAAAGCCATATCATGGCAA 3238

  scaffold42|si     239269 GGCATACCCAGTACCAAAATCTCGCAAAGAAACAACTATCAAAGAACTGA 239318
                                                 i                           
  scaffold9|siz       3239 GGCATACCCAGTACCAAAATCTTGCAAAGAAACAACTATCAAAGAACTGA 3288

  scaffold42|si     239319 ATAGATTATGCGAACTGGGAGTGGTAGAGTTTCAGCCCGAATCAGAATGG 239368
                                                                      i      
  scaffold9|siz       3289 ATAGATTATGCGAACTGGGAGTGGTAGAGTTTCAGCCCGAATCGGAATGG 3338

  scaffold42|si     239369 GCGTCACCATCATTTATCACTGGAAAACAAGACGGAACTGTACGCTTTCT 239418
                                                                             
  scaffold9|siz       3339 GCGTCACCATCATTTATCACTGGAAAACAAGACGGAACTGTACGCTTTCT 3388

  scaffold42|si     239419 CACTGATTTTAGAGAAGTAAATAAACGACTAGTTCGAAAGCCGTTTCCAT 239468
                                                                             
  scaffold9|siz       3389 CACTGATTTTAGAGAAGTAAATAAACGACTAGTTCGAAAGCCGTTTCCAT 3438

  scaffold42|si     239469 TACCCAAAATCAGTACAGTCCTGCAAGAGCTAGAAGGATTTACCTATGCT 239518
                                                                             
  scaffold9|siz       3439 TACCCAAAATCAGTACAGTCCTGCAAGAGCTAGAAGGATTTACCTATGCT 3488

  scaffold42|si     239519 ACAACCCTAGATTTAAACATGGGTTATTATACCATTAGACTGGATCCCGA 239568
                                                                             
  scaffold9|siz       3489 ACAACCCTAGATTTAAACATGGGTTATTATACCATTAGACTGGATCCCGA 3538

  scaffold42|si     239569 TTCATCCAAAATATGTACCCTCATTTTCCCATGGGGCAAGTATTCCTACC 239618
                                                                        i    
  scaffold9|siz       3539 TTCATCCAAAATATGTACCCTCATTTTCCCATGGGGCAAGTATTCTTACC 3588

  scaffold42|si     239619 TCCGATTGCCAATGGGCATCGCAGGTTCACCAGACATCTTTCAAGCAAAA 239668
                                                                             
  scaffold9|siz       3589 TCCGATTGCCAATGGGCATCGCAGGTTCACCAGACATCTTTCAAGCAAAA 3638

  scaffold42|si     239669 ATGTCAACACTAATGGGAGCCTTAGAGTTCGTACGAGCTTACCTTGATGA 239718
                                                                             
  scaffold9|siz       3639 ATGTCAACACTAATGGGAGCCTTAGAGTTCGTACGAGCTTACCTTGATGA 3688

  scaffold42|si     239719 TTTGTTATGCATCACAAAGGCAAACCTGGAAGACCACCTTGACAAATTGA 239768
                                                                             
  scaffold9|siz       3689 TTTGTTATGCATCACAAAGGCAAACCTGGAAGACCACCTTGACAAATTGA 3738

  scaffold42|si     239769 AAATGGTGCTTACCAGGCTACGCGAGGCGGGCTTGCGAATCAACGCCCGA 239818
                                                                             
  scaffold9|siz       3739 AAATGGTGCTTACCAGGCTACGCGAGGCGGGCTTGCGAATCAACGCCCGA 3788

  scaffold42|si     239819 AAGTCGTCATTCTGCACCTTTGAAACAGAATATCTAGGTTATACCCTCAC 239868
                                                                             
  scaffold9|siz       3789 AAGTCGTCATTCTGCACCTTTGAAACAGAATATCTAGGTTATACCCTCAC 3838

  scaffold42|si     239869 ACGAACAGGGATTAAACCACAACAGAAAAAGGTACAGGCGATTCTCGCGA 239918
                                                i                            
  scaffold9|siz       3839 ACGAACAGGGATTAAACCACAGCAGAAAAAGGTACAGGCGATTCTCGCGA 3888

  scaffold42|si     239919 TTTCATCG-CGAAAAATGTCAAAGACCTCCGTAAGTTCCTGGGCATGGTC 239967
                                   - i                                       
  scaffold9|siz       3889 TTTCATCGCCAAAAAATGTCAAAGACCTCCGTAAGTTCCTGGGCATGGTC 3938

  scaffold42|si     239968 CAGTACTATAGAGATCTTTGGGCAAGACGCAGCGAAGTGCTTGCCCCACT 240017
                                                                             
  scaffold9|siz       3939 CAGTACTATAGAGATCTTTGGGCAAGACGCAGCGAAGTGCTTGCCCCACT 3988

  scaffold42|si     240018 CACCTCACTGGTAGGAGAGTGCGGTCACACCAAGGTCACCAGAGCCAATA 240067
                                                                           i 
  scaffold9|siz       3989 CACCTCACTGGTAGGAGAGTGCGGTCACACCAAGGTCACCAGAGCCAACA 4038

  scaffold42|si     240068 AGACGAAGAAACGTCCATGGTACTGGGACACGGTGCATCAAAAAGCATTC 240117
                                        i                         -          
  scaffold9|siz       4039 AGACGAAGAAACGCCCATGGTACTGGGACACGGTGCATC-AAAAGCATTC 4087

  scaffold42|si     240118 GATGACGTTAAGACTTCAATTGCCAAGGATGTAGTCTTAGCCTATCCCGA 240167
                                                                             
  scaffold9|siz       4088 GATGACGTTAAGACTTCAATTGCCAAGGATGTAGTCTTAGCCTATCCCGA 4137

  scaffold42|si     240168 TTATTCAATGGAATTTGAGATATATACTGATGCCTCGTCTAAACAACTTG 240217
                                                                             
  scaffold9|siz       4138 TTATTCAATGGAATTTGAGATATATACTGATGCCTCGTCTAAACAACTTG 4187

  scaffold42|si     240218 GATCAGTTATCACCCAGGGTAATAGGCCCCTTGCATTCTTCAGCAGGAAG 240267
                                                             i               
  scaffold9|siz       4188 GATCAGTTATCACCCAGGGTAATAGGCCCCTTGCGTTCTTCAGCAGGAAG 4237

  scaffold42|si     240268 CTGTCGACAACGCAACAGAAGTACAGCGTGACCGAACTAGAACTACTGGC 240317
                                   i                                         
  scaffold9|siz       4238 CTGTCGACGACGCAACAGAAGTACAGCGTGACCGAACTAGAACTACTGGC 4287

  scaffold42|si     240318 CATAGTGGAAACACTCAAGGAGTTCAAAGGCATGTTGTGGGGACAAAGAT 240367
                                                                             
  scaffold9|siz       4288 CATAGTGGAAACACTCAAGGAGTTCAAAGGCATGTTGTGGGGACAAAGAT 4337

  scaffold42|si     240368 TAAAAGTCTACACAGACCATAAAAATCTAATCCAAGACGCCCTCGGATTA 240417
                                                                             
  scaffold9|siz       4338 TAAAAGTCTACACAGACCATAAAAATCTAATCCAAGACGCCCTCGGATTA 4387

  scaffold42|si     240418 ACCTCTGACCGTGTCTACCGATGGAGATTGCTCCTCGAGGAATTTGGCCC 240467
                                                                             
  scaffold9|siz       4388 ACCTCTGACCGTGTCTACCGATGGAGATTGCTCCTCGAGGAATTTGGCCC 4437

  scaffold42|si     240468 CGAAATTGTTTACATTAAAGGCATACATAACACTGTTGCCGACGCCATCT 240517
                            -                                                
  scaffold9|siz       4438 C-AAATTGTTTACATTAAAGGCATACATAACACTGTTGCCGACGCCATCT 4486

  scaffold42|si     240518 CTCGCTTAGACATCGGACCAATACCGAGTGAGCACGAGAACTGGATGACG 240567
                                                                             
  scaffold9|siz       4487 CTCGCTTAGACATCGGACCAATACCGAGTGAGCACGAGAACTGGATGACG 4536

  scaffold42|si     240568 TTCACCAAATGCTGGTGTCATTACACCATGCAAGAAGAGAGTGCGATAGA 240617
                                                                             
  scaffold9|siz       4537 TTCACCAAATGCTGGTGTCATTACACCATGCAAGAAGAGAGTGCGATAGA 4586

  scaffold42|si     240618 CACCTCTGCATACCAAGAGGAAATGAATCTGGTATTTGCAAACCGCAGCG 240667
                                                                             
  scaffold9|siz       4587 CACCTCTGCATACCAAGAGGAAATGAATCTGGTATTTGCAAACCGCAGCG 4636

  scaffold42|si     240668 AAGAAGATGTAATCTACCCGTTAACAGTAC--GAGATTGCAGAAGCACAA 240715
                                                         --                  
  scaffold9|siz       4637 AAGAAGATGTAATCTACCCGTTAACAGTACGAGAGATTGCAGAAGCACAA 4686

  scaffold42|si     240716 AAGCTTGATGCCAGCTTGAAGACGTTGAAAGACCAGTACTCGACATAATT 240765
                                                                        i    
  scaffold9|siz       4687 AAGCTTGATGCCAGCTTGAAGACGTTGAAAGACCAGTACTCGACACAATT 4736

  scaffold42|si     240766 GGTCGAAAGTACACATCTCCTATGTAAGGACGGAAAAATGGTCATTCCGA 240815
                                                                           i 
  scaffold9|siz       4737 GGTCGAAAGTACACATCTCCTATGTAAGGACGGAAAAATGGTCATTCCAA 4786

  scaffold42|si     240816 AAGATCTTCAACACCGTGCAGTTAGGTGGTACCACCACTATCTACAGCAC 240865
                                                    v                        
  scaffold9|siz       4787 AAGATCTTCAACACCGTGCAGTTAGTTGGTACCACCACTATCTACAGCAC 4836

  scaffold42|si     240866 CCTTGACACACTAGACTCGAAGAAACCCTTCGTGATGCAATGTACTGGAA 240915
                              v                              v   i           
  scaffold9|siz       4837 CCTGGACACACTAGACTCGAAGAAACCCTTCGTGCTGCGATGTACTGGAA 4886

  scaffold42|si     240916 AGGTATGCAAAATACCGTCCGTAAATATGTCAAAAACTGTCATGCATGCC 240965
                                   i            v                            
  scaffold9|siz       4887 AGGTATGCGAAATACCGTCCGGAAATATGTCAAAAACTGTCATGCATGCC 4936

  scaffold42|si     240966 AAGTCAACAAGAGGCATAAGCATAAGTATGGGAAACTCCCTACTAAATTC 241015
                                                       i-                    
  scaffold9|siz       4937 AAGTCAACAAGAGGCATAAGCATAAGTAC-GGAAACTCCCTACTAAATTC 4985

  scaffold42|si     241016 GCCATCACAAACCCTTGGGATGTACTATGTGTGGACCTTATTGGCCTGTA 241065
                                                                         i   
  scaffold9|siz       4986 GCCATCACAAACCCTTGGGATGTACTATGTGTGGACCTTATTGGCCCGTA 5035

  scaffold42|si     241066 TACAATCAAAGGTAAAGATGGGATAGTAATTGATTTCATGTGTCTGACTA 241115
                                                  i                          
  scaffold9|siz       5036 TACAATCAAAGGTAAAGATGGGACAGTAATTGATTTCATGTGTCTGACTA 5085

  scaffold42|si     241116 TGATTGACCCAGCTTCTAGCTGGTTTGAAATAGTTGAACTACTGGTAATC 241165
                                                                     i       
  scaffold9|siz       5086 TGATTGACCCAGCTTCTAGCTGGTTTGAAATAGTTGAACTACCGGTAATC 5135

  scaffold42|si     241166 ACTGAGGCGATTATTCCCCTGGATACAAAAGGGTGGAAGGGT-AAAAGAC 241214
                                                            i        -       
  scaffold9|siz       5136 ACTGAGGCGATTATTCCCCTGGATACAAAAGGGCGGAAGGGTAAAAAGAC 5185

  scaffold42|si     241215 CCATGACAAACCTAAGTTAGCATATTTTGATAAATCATCAGCAATGATCA 241264
                                 vi                i                         
  scaffold9|siz       5186 CCATGAGGAACCTAAGTTAGCATACTTTGATAAATCATCAGCAATGATCA 5235

  scaffold42|si     241265 GCAACTTAGTAAACAAGACCTGGTTTAGTAGGTATCCACGTTGTCAATAC 241314
                                     i                                       
  scaffold9|siz       5236 GCAACTTAGTGAACAAGACCTGGTTTAGTAGGTATCCACGTTGTCAATAC 5285

  scaffold42|si     241315 ATAGTTTATGACAATGGAAGCAAATTCAAACGTCACTTCAAAGCCCTATG 241364
                              i                 i         v                  
  scaffold9|siz       5286 ATAATTTATGACAATGGAAGCGAATTCAAACTTCACTTCAAAGCCCTATG 5335

  scaffold42|si     241365 TGTCTCATATGGGATCACGAGTAAGCATACCAGTGTCAAGAATCCACAAG 241414
                             v                       v                       
  scaffold9|siz       5336 TGACTCATATGGGATCACGAGTAAGCCTACCAGTGTCAAGAATCCACAAG 5385

  scaffold42|si     241415 CGAATGCAATTCTAGA 241430
                                           
  scaffold9|siz       5386 CGAATGCAATTCTAGA 5401

Matrix = 20p43g.matrix
Kimura (with divCpGMod) = 0.93
Transitions / transversions = 2.71 (46/17)
Gap_init rate = 0.01 (27 / 5398), avg. gap size = 1.19 (32 / 27)


388 26.12 6.75 6.30 scaffold42|size1068717 241595 241831 (822135) rnd-1_family-542#Unknown 179 416 (91) m_b513s001i11 132212

  scaffold42|si     241595 CAATAACAATCCAAAAACAATGGGAAACAAGGCACTAAGTAATAAAATTA 241644
                              i   iv  v  v   v ii             vi viv    v    
  rnd-1_family-        179 CAACAACGCTCAAATAACCACAGGAAACAAGGCACAGATCCATAACATTA 228

  scaffold42|si     241645 ATGATGATAGTATATTTATAGGTGTATTAAATATTACCATAACATATGTT 241694
                                 vi    v  i  i ----i   v  v   i i   iv  i    
  rnd-1_family-        229 ATGATGTCAGTAAATCTACA----CATTCAAAATTGCTATAGAATGTGTT 274

  scaffold42|si     241695 ACAGTAAC-AAAGTCTTTGAAAACATCATCATCAAAACTGT-----CAGG 241738
                            v vi  ?-   i     v v     v i -i  iv     -----i  v
  rnd-1_family-        275 AGACCAANAAAAATCTTTCATAACATAACC-CCAGCACTGTGTTTCTAGT 323

  scaffold42|si     241739 CGGTCACCAGT----------ATAAAAATACTTGAAAATATATTGCATAT 241778
                            i     i   ----------i         v       -i iv i  v 
  rnd-1_family-        324 CAGTCACTAGTCCAGTCACTAGTAAAAATACATGAAAAT-CACGGTATCT 372

  scaffold42|si     241779 CAAAAATCTAAAATAATGGCCTTCCCAGTAGGATTTTTTATTACTATTTC 241828
                             -------     i v i      ii  -       ?v  v v-    i
  rnd-1_family-        373 CA-------AAAATGAGGACCTTCCTGGT-GGATTTTNGATGAA-ATTTT 413

  scaffold42|si     241829 ATA 241831
                              
  rnd-1_family-        414 ATA 416

Matrix = 20p43g.matrix
Kimura (with divCpGMod) = 31.61
Transitions / transversions = 1.15 (31/27)
Gap_init rate = 0.08 (18 / 236), avg. gap size = 1.72 (31 / 18)


492 22.66 0.65 5.44 scaffold42|size1068717 241825 241978 (821988) rnd-1_family-58#Unknown 515 661 (5) m_b513s001i12 132213

  scaffold42|si     241825 TTTCATAGGCTAGCACACATCAAAACATAATGGCTACTCCTATGTCTATG 241874
                              i     iv         v    v  vi  i   --  i   ----ii
  rnd-1_family-        515 TTTTATAGGTAAGCACACATGAAAAGATCGTGACTA--CCCATG----CA 558

  scaffold42|si     241875 TCTCAAACACAAAAATAATTCATTTTCCTGTAATTAGCATAATAATATGT 241924
                            i        i i       i    v vv      v ? v -- i  v  
  rnd-1_family-        559 TTTCAAACACGAGAATAATTTATTTACAGGTAATTCGNAGA--AGTAAGT 606

  scaffold42|si     241925 CTTTGTTACCAATAATAGTCAGTAGTT-AAAAATTGTCTTCTGGAGAAGG 241973
                           v v  ?    v v        i     -     v     iv     i  i
  rnd-1_family-        607 GTATGNTACCTAAAATAGTCAATAGTTAAAAAAGTGTCTCATGGAGGAGA 656

  scaffold42|si     241974 AGGAG 241978
                             i  
  rnd-1_family-        657 AGAAG 661

Matrix = 20p43g.matrix
Kimura (with divCpGMod) = 25.73
Transitions / transversions = 1.06 (17/16)
Gap_init rate = 0.06 (9 / 153), avg. gap size = 1.00 (9 / 9)


289 7.14 2.38 0.00 scaffold42|size1068717 242044 242085 (821881) C rnd-5_family-3853#Unknown (1) 353 311 m_b513s001i13 132214

  scaffold42|si     242044 ATTATCAGCCGCAGCAAGATTTTTT-CAGCAAGCAAGAAAAAT 242085
                            i  v       v            -                 
C rnd-5_family-        353 ACTAGCAGCCGCTGCAAGATTTTTTGCAGCAAGCAAGAAAAAT 311

Matrix = 20p43g.matrix
Kimura (with divCpGMod) = 7.51
Transitions / transversions = 0.50 (1/2)
Gap_init rate = 0.02 (1 / 41), avg. gap size = 1.00 (1 / 1)


565 21.27 10.14 4.65 scaffold42|size1068717 242057 242342 (821624) C rnd-3_family-180#Unknown (4) 456 156 m_b513s001i14 132215

  scaffold42|si     242057 GCAAGATTTTTT-CAGCAAGCAAGA-------AAAATCTATCTCTACTGC 242098
                                       -     i      -------      v ?   vi    
C rnd-3_family-        456 GCAAGATTTTTTGCAGCAGGCAAGANAGAAGAAAAATCAANCTCAGCTGC 407

  scaffold42|si     242099 ACCATGATGTGGACTGACAAGATGGCGTAGGAGGTTTT-TGAT-GCTTAA 242146
                                 - v ?v  -------  vii  v         -    -  i   
C rnd-3_family-        406 ACCATG-TTTNTAC-------ATCATGTTGGAGGTTTTCTGATTGCCTAA 365

  scaffold42|si     242147 GTCTCATTTGTTAAAACAAGAGGAAATG-GGATTTTTAAAAATAAAAATT 242195
                                   i        -       iii- i v        v      v?
C rnd-3_family-        364 GTCTCATTCGTTAAAAC-AGAGGAAGCATGAAGTTTTAAAATTAAAAAAN 316

  scaffold42|si     242196 GGGCTTTGCGTTAGTG--TCCT-TCTACCGTA-----GTTGAGGTA---- 242233
                               v  i?i v v  -- v? -?v       -----   ivv   ----
C rnd-3_family-        315 GGGCATTANATGACTGGTTGNTANGTACCGTACCTATGTTACCGTACGAC 266

  scaffold42|si     242234 ATGTA--TATTGAAACAGAGAAAAGGAGATGTACGGTTGGTTGTCTTGTG 242281
                            ?   -- ? i     v      v i    i- i  -  ?i    v   v
C rnd-3_family-        265 ANGTATGTNTCGAAACTGAGAAACGAAGATA-ATGG-TGNCTGTCATGTC 218

  scaffold42|si     242282 ATGTAC-TTGTGGTGTAAA---ATTGGTTAGTGAGCATCCACGCCTTCTG 242327
                               ii-   -i ii    ---  v?ivi    i  i viii    --i 
C rnd-3_family-        217 ATGTGTGTTG-AGCATAAATGCATGNAACAGTGGGCGTGTGTGCCT--CG 171

  scaffold42|si     242328 TGCACCATGCATGCA 242342
                              i iv   i    
C rnd-3_family-        170 TGCGCTTTGCGTGCA 156

Matrix = 20p43g.matrix
Kimura (with divCpGMod) = 23.61
Transitions / transversions = 1.42 (34/24)
Gap_init rate = 0.09 (26 / 285), avg. gap size = 1.65 (43 / 26)

743 23.01 4.81 7.39 scaffold42|size1068717 242218 242508 (821458) C rnd-5_family-3853#Unknown (43) 311 28 m_b513s001i15 132215

  scaffold42|si     242218 TACCGTAGTTGAGGTAATGTATATTGAAACAGAGAAAAGGAGATGTACGG 242267
                              i     v      ---ii   i    vv vi         i   v v
C rnd-5_family-        311 TACTGTAGTAGAGGTA---CGTATCGAAAATGTAAAAAGGAGACGTAAGT 265

  scaffold42|si     242268 TTGGTTGTCTTGTGATGTA---CTTGTGGTGTAAAATTGGTTAGTGAGCA 242314
                               i-  vvi        --- v      vi  iv  i i        i
C rnd-5_family-        264 TTGGC-GTGGCGTGATGTAGTACGTGTGGTCCAAGCTTAGCTAGTGAGCG 216

  scaffold42|si     242315 TCCACGCCTTCTGTGCACCATGC--ATGCAAACAAACTCATTTCATCAAT 242362
                           iv i ?   ------     i  --    ------  ?     vi--  ?
C rnd-5_family-        215 CGCGCNCCT------CACCACGCGAATGC------ACNCATTTGG--AAN 180

  scaffold42|si     242363 TAGATATAATTTCATAGATAAGCCCACATCGAAACATTATGATTGCTCAT 242412
                           vv    i     i ?  i     v? i   i      i?i  i i i   
C rnd-5_family-        179 ACGATACAATTTTANAGGTAAGCANATATCAAAACATCNCGACTACCCAT 130

  scaffold42|si     242413 GTATGTCAAATG---AAAATT------GTGATTGTGCTTCAAGACATAAT 242453
                              i     v ?---      ------  i   i-       vi   vv 
C rnd-5_family-        129 GTACGTCAACTNAAAAAAATTTTACAGGTAATTA-GCTTCAATGCATCTT 81

  scaffold42|si     242454 AAAATGTCTCTCTTGCCTGTATTAGTCGAGAATTAAAAGAAGTGTCTCAT 242503
                            ?     v  v   i     - ii   - i ?v i   i  v       i
C rnd-5_family-         80 ANAATGTATCACTTACCTGT-TCGGTC-AAANGTGAAAAAACTGTCTCAC 33

  scaffold42|si     242504 TGGAG 242508
                              ? 
C rnd-5_family-         32 TGGNG 28

Matrix = 20p43g.matrix
Kimura (with divCpGMod) = 22.94
Transitions / transversions = 1.58 (38/24)
Gap_init rate = 0.09 (25 / 290), avg. gap size = 1.40 (35 / 25)


342 25.76 4.42 12.38 scaffold42|size1068717 242351 242526 (821440) rnd-2_family-88#Unknown 763 930 (79) m_b513s001i16 132216

  scaffold42|si     242351 CATTTCATCAATTAGATATAATTTCATAGATAAGCCCACATCGAAACATT 242400
                            i  v  iv   v           i v  i  i  v? v   i      v
  rnd-2_family-        763 CGTTACACAAATAAGATATAATTTTAAAGGTAGGCANAGATCAAAACATG 812

  scaffold42|si     242401 ATGATTGCTCATGTATGT-CAAATGAAAATTGTGATTGTGCTTCAAGACA 242449
                               i i i      i  -   ii     v -?i   i --  vv  ii 
  rnd-2_family-        813 ATGACTACCCATGTACGTCCAAGCGAAAAAT-NAATTAT--TTACAGGTA 859

  scaffold42|si     242450 TAATAAAAT--GTCTCTC-----TTGCCTGTATTAGTCGAGAATTAAAAG 242492
                           viv i v  -- ii  v -----v i     v? i - i i  v i   i
  rnd-2_family-        860 AGTTGACATCAGCTTCACGGTAAGTACCTGTTNTGG-CAAAAAGTGAAAA 908

  scaffold42|si     242493 AAGTGTCTCATTGGAGAAGGAGAAGGAAGAGAAA 242526
                             v       i  i    ----    --------
  rnd-2_family-        909 AACTGTCTCACTGAAGAA----AAGG-------- 930

Matrix = 20p43g.matrix
Kimura (with divCpGMod) = 30.11
Transitions / transversions = 1.56 (28/18)
Gap_init rate = 0.11 (19 / 175), avg. gap size = 1.26 (24 / 19)


71 1.52 0.00 0.00 scaffold42|size1068717 242527 242593 (821373) (GAG)n#Simple_repeat 1 67 (0) c_b513s251i0 132217

  scaffold42|si     242527 GAGGAGGAGGAAGAGGAGGAGGAGGAGGAGGAGGAGGAGGAGGAGGAGGA 242576
                                      i                                      
  (GAG)n#Simple          1 GAGGAGGAGGAGGAGGAGGAGGAGGAGGAGGAGGAGGAGGAGGAGGAGGA 50

  scaffold42|si     242577 GGAGGAGGAGGAGGAGG 242593
                                            
  (GAG)n#Simple         51 GGAGGAGGAGGAGGAGG 67

Matrix = Unknown
Transitions / transversions = 1.00 (1/0)
Gap_init rate = 0.00 (0 / 66), avg. gap size = 0.0 (0 / 0)


342 25.76 4.42 12.38 scaffold42|size1068717 242594 242642 (821324) rnd-2_family-88#Unknown 931 972 (37) m_b513s001i16 132216

  scaffold42|si     242594 GGAAAAAGTGGCTCAGATTCCAATTAAACTAGTATTTT--AAAAATCTTG 242641
                           ---------       v       vv     iv     --          
  rnd-2_family-        931 ---------GGCTCAGTTTCCAATACAACTAAGATTTTGAAAAAATCTTG 971

  scaffold42|si     242642 A 242642
                            
  rnd-2_family-        972 A 972

Matrix = 20p43g.matrix
Kimura (with divCpGMod) = 30.11
Transitions / transversions = 0.25 (1/4)
Gap_init rate = 0.21 (10 / 48), avg. gap size = 1.10 (11 / 10)


446 25.83 5.33 1.94 scaffold42|size1068717 242655 242804 (821162) C genome_2_20414#DNA (524) 198 44 m_b513s001i17 132218

  scaffold42|si     242655 ATGAGAAAAGTGCA-------TATGGCAATTCTCCTATTATT-AAGTAAT 242696
                                i   i    -------  vv ii      vi   v  -  i    
C genome_2_2041        198 ATGAGGAAAATGCACCGAATCTAATGTGATTCTCACATTTTTGAAATAAT 149

  scaffold42|si     242697 TCCAATGGTTCCTTAGGAATTGCAAAGGGCGTGTTTGGCCAAAAAGCAGA 242746
                            v  iiv    iv            v  i i v               i 
C genome_2_2041        148 TACAGCCGTTCTGTAGGAATTGCAATGGACATTTTTGGCCAAAAAGCAAA 99

  scaffold42|si     242747 AGATGGAGAAAGTTCTTTTCTATATCTTCTTCCTTCACACTACTTTGATT 242796
                             v vi     iivv      vv v   i   i  i---  v i  vi  
C genome_2_2041         98 AGCTTAAGAAAACAGTTTTCTCAAGCTTTTTCTTTT---CTCCCTTTGTT 52

  scaffold42|si     242797 TTTACAAT 242804
                                   
C genome_2_2041         51 TTTACAAT 44

Matrix = 20p43g.matrix
Kimura (with divCpGMod) = 32.11
Transitions / transversions = 1.11 (20/18)
Gap_init rate = 0.03 (5 / 149), avg. gap size = 2.20 (11 / 5)


17 24.59 1.64 3.33 scaffold42|size1068717 243018 243078 (820888) (ACA)n#Simple_repeat 1 60 (0) m_b513s252i1 132219

  scaffold42|si     243018 ACAACCTCAACGACTACCACCACCAATAACAACAGCACGAACGGCAACAG 243067
                                vv    i  - v  v  v   i       i  vv   ii     -
  (ACA)n#Simple          1 ACAACAACAACAAC-AACAACAACAACAACAACAACAACAACAACAACA- 48

  scaffold42|si     243068 AC-ACAACAACA 243078
                             -         
  (ACA)n#Simple         49 ACAACAACAACA 60

Matrix = Unknown
Transitions / transversions = 0.71 (5/7)
Gap_init rate = 0.05 (3 / 60), avg. gap size = 1.00 (3 / 3)


677 23.86 0.00 2.33 scaffold42|size1068717 252354 252529 (811437) C rnd-5_family-2929#Unknown (0) 811 640 m_b513s001i18 132220

  scaffold42|si     252354 TACAAGTTTAGGTAGAGTGTTGACGCACCCCATTTTGTAACAAAAGTTTA 252403
                              v     ii  v  i vv  v   iv  vi             i ?  
C rnd-5_family-        811 TACCAGTTTGAGTTGAATTATGTCGCGACCAGTTTTGTAACAAAAATNTA 762

  scaffold42|si     252404 AAAATTCTCGCTAATTTTCTTTGACAAACTATAACATTTTCCATGTTGTC 252453
                           v  -     i - v       i   vi ii     v   iv    ?i   
C rnd-5_family-        761 CAA-TTCTCAC-ATTTTTCTTCGACCGATCATAACTTTTCACATGNCGTC 714

  scaffold42|si     252454 TGCACGCCAATTTTGCGTGAAATACTACAACTCCTTAAGTTCTGATGATC 252503
                             v vi  i       iv            i    ii i ivi  v    
C rnd-5_family-        713 TGGAGACCGATTTTGCAGGAAATACTACAATTCCTCGAATCACGAGGATC 664

  scaffold42|si     252504 ATTTTGATATATATGACATGATGGGT 252529
                                 --  i     i         
C rnd-5_family-        663 ATTTTG--ATGTATGATATGATGGGT 640

Matrix = 20p43g.matrix
Kimura (with divCpGMod) = 23.92
Transitions / transversions = 1.41 (24/17)
Gap_init rate = 0.02 (4 / 175), avg. gap size = 1.00 (4 / 4)


393 30.69 2.14 3.91 scaffold42|size1068717 252358 252591 (811375) genome_6_19263#LTR/Copia 3 232 (1396) m_b513s001i19 132221

  scaffold42|si     252358 AGTTTAGGTAGAGTGTTGACGCACCCCATTTTGTAACAAAAGTTTAAAAA 252407
                                 iv iv   ii   i       v             iv v  vi 
  genome_6_1926          3 AGTTTAATTGTAGTACTGATGCACCCCCTTTTGTAACAAAAAATAAACGA 52

  scaffold42|si     252408 TTCTCGCTAATTTTCTTTGACAAACTATAACATTTTCCAT-GTTGTCTGC 252456
                                 ii       v vi ivivv      v       i- iiv  -  
  genome_6_1926         53 TTCTCGTCAATTTTCGTAAATTGCATATAACTTTTTCCACAGCCCTC-GC 101

  scaffold42|si     252457 ACGCCAATTTTGCGTGAAATACTACAACTCCTTAAGTTCTGATGATCATT 252506
                            - iviiv      ii         iiv i   --v  i v i  v v  
  genome_6_1926        102 A-GTGGGATTTGCGCAAAATACTACGGATTCTT--CTTTTCACGAGCTTT 148

  scaffold42|si     252507 TTGAT-ATATATGACATGATGGGTATGCTGTGTCATCGT-CCTC-TTCAA 252553
                           iii i-i      ivv        i -    -i  ii i-vv  -     
  genome_6_1926        149 CCAACGGTATATGGGTTGATGGGTGT-CTGT-CCACTGCAAGTCATTCAA 196

  scaffold42|si     252554 ATTTCTCGC-CGAAGGTGTGTGGTCATGCAAAAAAACAT 252591
                            -v  v   -i     v iii v --          i  
  genome_6_1926        197 A-ATCGCGCTTGAAGGGGCACGTT--TGCAAAAAAATAT 232

Matrix = 20p43g.matrix
Kimura (with divCpGMod) = 36.95
Transitions / transversions = 1.46 (41/28)
Gap_init rate = 0.06 (14 / 233), avg. gap size = 1.00 (14 / 14)


866 18.89 3.04 10.23 scaffold42|size1068717 252513 252742 (811224) C rnd-1_family-415#Unknown (1135) 278 64 m_b513s001i20 132222

  scaffold42|si     252513 TATATGACATGATGGGTATGCTGTG---TCATCGTCCTCTTCAAATTTCT 252559
                            i        v      ---     ---     v   i       ?    
C rnd-1_family-        278 TGTATGACATCATGGGT---CTGTGACATCATCTTCCCCTTCAAANTTCT 232

  scaffold42|si     252560 CGCCGAAGGTGTGTGGTCATGCAAAAAAACATCTTCGCCACATGGAGCCC 252609
                           vi      v   i     ii              i  ?    iv      
C rnd-1_family-        231 GACCGAAGTTGTATGGTCGCGCAAAAAAACATCTCCGNCACACCGAGCCC 182

  scaffold42|si     252610 CCATGCTATTGTACATTGGCCGTACTTTCGC----AACTGTTGGATAAAA 252655
                           i    i-----     i i     vi    i---- i    ----     
C rnd-1_family-        181 TCATGT-----TACATCGACCGTAACTTCGTCCGGAGCTGT----TAAAA 141

  scaffold42|si     252656 CCCACATCAACACTTCATCAACAATATCAGCCCACTCCCAACATGTCTAA 252705
                              i i        ---------    vi  i      i        v i
C rnd-1_family-        140 CCCGCGTCAACACT---------ATATGGGCTCACTCCTAACATGTCGAG 100

  scaffold42|si     252706 AGAGGAGGCCGACCCAAAGGCCATGACCAAAAAGGCT 252742
                           i  -v   iv vv ii         i        v  
C rnd-1_family-         99 GGA-TAGGTGGCGCTGAAGGCCATGGCCAAAAAGCCT 64

Matrix = 20p43g.matrix
Kimura (with divCpGMod) = 19.24
Transitions / transversions = 2.00 (26/13)
Gap_init rate = 0.10 (24 / 229), avg. gap size = 1.21 (29 / 24)


2301 2.48 1.42 0.00 scaffold42|size1068717 252769 253050 (810916) C rnd-1_family-934#Unknown (0) 408 123 m_b513s001i21 132223

  scaffold42|si     252769 TAACAAGGAGCCAGATGCCACAGAATTTTTAGAAGCTCTCAATTGACACA 252818
                                                      i                      
C rnd-1_family-        408 TAACAAGGAGCCAGATGCCACAGAATTCTTAGAAGCTCTCAATTGACACA 359

  scaffold42|si     252819 ACATTTAATACATTTAACAACTATTCTTTTACATGCAAGGGAACAATAAA 252868
                                                                             
C rnd-1_family-        358 ACATTTAATACATTTAACAACTATTCTTTTACATGCAAGGGAACAATAAA 309

  scaffold42|si     252869 TGACATAAATT-AATAATACATAATTGATGAAACAATCTAATACAATTAT 252917
                                      -                                      
C rnd-1_family-        308 TGACATAAATTGAATAATACATAATTGATGAAACAATCTAATACAATTAT 259

  scaffold42|si     252918 TGGGAACTTATATGATTTGTCTTAAATAGTCTAATATTAATTGCCTATA- 252966
                              v        i          ?              ?          -
C rnd-1_family-        258 TGGCAACTTATACGATTTGTCTTNAATAGTCTAATATTNATTGCCTATAC 209

  scaffold42|si     252967 CTTTCAACATTGCCCTCTTTGTTGTCAAATCTC--TGAGGTTGATTGTTG 253014
                                                            --               
C rnd-1_family-        208 CTTTCAACATTGCCCTCTTTGTTGTCAAATCTCTATGAGGTTGATTGTTG 159

  scaffold42|si     253015 GATGAATCATAATTACTTGATGATGTATGCTTGGGG 253050
                                   i     i             vi      
C rnd-1_family-        158 GATGAATCGTAATTGCTTGATGATGTATTTTTGGGG 123

Matrix = 20p43g.matrix
Kimura (with divCpGMod) = 1.88
Transitions / transversions = 2.50 (5/2)
Gap_init rate = 0.01 (3 / 281), avg. gap size = 1.33 (4 / 3)


237 22.25 0.00 3.70 scaffold42|size1068717 253027 253082 (810884) scaffold33|size760673_(dbseq-nr_406)_[628969,635420]#LTR/Gypsy 5983 6036 (416) m_b513s001i22 132224

  scaffold42|si     253027 TTACTTGATGATGTATGCTTGGGGTGGCTGTGACATAGGCCAATTATCTA 253076
                            i  i    vv vi  v v     i i--                     
  scaffold33|si       5983 TCACCTGATTCTCCATTCGTGGGGCGA--GTGACATAGGCCAATTATCTA 6030

  scaffold42|si     253077 CCTTAA 253082
                            ii   
  scaffold33|si       6031 CTCTAA 6036

Matrix = 20p43g.matrix
Kimura (with divCpGMod) = 24.29
Transitions / transversions = 1.40 (7/5)
Gap_init rate = 0.04 (2 / 55), avg. gap size = 1.00 (2 / 2)

241 9.74 20.75 3.23 scaffold42|size1068717 253046 253098 (810868) scaffold122|size482992_(dbseq-nr_654)_[248621,254518]#LTR/Gypsy 5534 5595 (303) m_b513s001i23 132224

  scaffold42|si     253046 TGGGGTGGCTGTGACATAGGCCAATTATCTACCTTA-------ACT---- 253084
                                i i--                       i  -------   ----
  scaffold122|s       5534 TGGGGCGA--GTGACATAGGCCAATTATCTACCCTACAGCAGTACTCTAG 5581

  scaffold42|si     253085 GGTAAACCCAAAGA 253098
                                  iv     
  scaffold122|s       5582 GGTAAACTGAAAGA 5595

Matrix = 20p43g.matrix
Kimura (with divCpGMod) = 8.61
Transitions / transversions = 4.00 (4/1)
Gap_init rate = 0.08 (4 / 52), avg. gap size = 3.25 (13 / 4)


31322 4.93 0.29 0.63 scaffold42|size1068717 253057 256892 (807074) C scaffold14|size2522936_(dbseq-nr_238)_[1322522,1328710]#LTR (0) 6189 2367 m_b513s001i24 132225

  scaffold42|si     253057 TGACATAGGCCAATTATCTACCTTAACTGGTAAACCCAAAGAGGTTCCAG 253106
                                                                             
C scaffold14|si       6189 TGACATAGGCCAATTATCTACCTTAACTGGTAAACCCAAAGAGGTTCCAG 6140

  scaffold42|si     253107 GTGGAACCTCCAATGGTCCTCTTCCCTTTGTGTAACACAAAGGAAGTACA 253156
                                                                             
C scaffold14|si       6139 GTGGAACCTCCAATGGTCCTCTTCCCTTTGTGTAACACAAAGGAAGTACA 6090

  scaffold42|si     253157 ATAGTCATAAGATATTGTTTCTGAGAAACAATATTCAAAAGACAATTTCT 253206
                                                                             
C scaffold14|si       6089 ATAGTCATAAGATATTGTTTCTGAGAAACAATATTCAAAAGACAATTTCT 6040

  scaffold42|si     253207 TTCTTGAGAAACACCCATATACATTATAGGTGTTTCTTAGACAAAATATT 253256
                                                    v                       i
C scaffold14|si       6039 TTCTTGAGAAACACCCATATACATTCTAGGTGTTTCTTAGACAAAATATC 5990

  scaffold42|si     253257 CAAGAGAGGATTTCTTTCTCAGAAACCTTCTCATGGGACAGTTCCTGTTG 253306
                                                                             
C scaffold14|si       5989 CAAGAGAGGATTTCTTTCTCAGAAACCTTCTCATGGGACAGTTCCTGTTG 5940

  scaffold42|si     253307 GCAGTTGAGGGAAAAGGAGCAGCCATGGAACTGCCCTAAA-TCACCTCCA 253355
                                    i            i                 -         
C scaffold14|si       5939 GCAGTTGAGAGAAAAGGAGCAGTCATGGAACTGCCCTAAAATCACCTCCA 5890

  scaffold42|si     253356 ATCTCTAACAGGATCACCTGTGCTTGGTGATGCATGGATTACCTAGTGTA 253405
                                                                  i         i
C scaffold14|si       5889 ATCTCTAACAGGATCACCTGTGCTTGGTGATGCATGGATCACCTAGTGTG 5840

  scaffold42|si     253406 CCATACAATACCTATTTCAGTAGTGTAACTCTCATAATTAAAATCTTTCA 253455
                               i                                    v     v  
C scaffold14|si       5839 CCATGCAATACCTATTTCAGTAGTGTAACTCTCATAATTAATATCTTACA 5790

  scaffold42|si     253456 ACAACATGTATCTACCCGTTTACTACATAGAAGAAACTACAGCAAAACGG 253505
                                            i                                
C scaffold14|si       5789 ACAACATGTATCTACCCATTTACTACATAGAAGAAACTACAGCAAAACGG 5740

  scaffold42|si     253506 CTTAGGTCACTATCAATTGATAGCCTTCGCACAACCAGATTGGATCGCCT 253555
                                                         i        vi      i  
C scaffold14|si       5739 CTTAGGTCACTATCAATTGATAGCCTTCGCGCAACCAGAACGGATCGTCT 5690

  scaffold42|si     253556 GTCCGTCGTTCCACCATCCATCATCCATCAGCTGTTGTCCGTGGTTGACC 253605
                                                                  v          
C scaffold14|si       5689 GTCCGTCGTTCCACCATCCATCATCCATCAGCTGTTGTCGGTGGTTGACC 5640

  scaffold42|si     253606 GTGATAGGTTCGTCTGTCCGTCGTCCATTGTAGCTCGAAGCCGTACAATA 253655
                           i  i                  i    i   v   i        v     
C scaffold14|si       5639 ATGGTAGGTTCGTCTGTCCGTCATCCACTGTTGCTTGAAGCCGTCCAATA 5590

  scaffold42|si     253656 CACTTGGTGTGTTACACGTGGCGCAACTTGTGCTGCCTGACCCCAAGAGT 253705
                                                i                   iv       
C scaffold14|si       5589 CACTTGGTGTGTTACACGTGGTGCAACTTGTGCTGCCTGACTGCAAGAGT 5540

  scaffold42|si     253706 AGCAACAGCCACAGCTGAGCCCCGAGTCACGTACTCAGCCAGTTGAAGTG 253755
                                                                             
C scaffold14|si       5539 AGCAACAGCCACAGCTGAGCCCCGAGTCACGTACTCAGCCAGTTGAAGTG 5490

  scaffold42|si     253756 AGTTTCACTCAAAGGCCGGCACATGTTTTTTTGAAACACGTAGCCGAAAA 253805
                               -      v          i         v     v     vi v  
C scaffold14|si       5489 AGTT-CACTCACAGGCCGGCACGTGTTTTTTTTAAACAAGTAGCAAATAA 5441

  scaffold42|si     253806 GAATTCCCCTGTACGTCAGTGATGACTAGATCCCACTTGACACGAGTATA 253855
                                       vi        v                  iv i     
C scaffold14|si       5440 GAATTCCCCTGTTTGTCAGTGAGGACTAGATCCCACTTGACGGGGGTATA 5391

  scaffold42|si     253856 CTCCGCTATTGTTAGCAGAGCGCACATTTAGCACTTAGTGCACTTGCAGT 253905
                                  v                    v     vv  -           
C scaffold14|si       5390 CTCCGCTTTTGTTAGCAGAGCGCACATTGAGCACAGAG-GCACTTGCAGT 5342

  scaffold42|si     253906 AAAGAAAAAGACCACTCGTGACGTACTATACGCACTTGTGGCACTAAAGC 253955
                                                    i                        
C scaffold14|si       5341 AAAGAAAAAGACCACTCGTGACGTATTATACGCACTTGTGGCACTAAAGC 5292

  scaffold42|si     253956 TTACTTGCCATTAGAGCTCGTAACAGCCCCTCAGTGAATGAGGAGGCAAT 254005
                                      -      i                 i             
C scaffold14|si       5291 TTACTTGCCAT-AGAGCTTGTAACAGCCCCTCAGTGGATGAGGAGGCAAT 5243

  scaffold42|si     254006 AAACATAAATGCCTCGGTTTATTTTTT-ATCCGAATGAGCAATATGTGTG 254054
                                                      -    i                 
C scaffold14|si       5242 AAACATAAATGCCTCGGTTTATTTTTTTATCCAAATGAGCAATATGTGTG 5193

  scaffold42|si     254055 TAGTCTATTTTTAGACCTAAAAACACGATTAGACTTAAAATTAGTCCGTA 254104
                                                                             
C scaffold14|si       5192 TAGTCTATTTTTAGACCTAAAAACACGATTAGACTTAAAATTAGTCCGTA 5143

  scaffold42|si     254105 CCCGTGATCACATGAAGATGCAGTGACACCACGGAGTACTAAGTACTTAT 254154
                                         v                      i i          
C scaffold14|si       5142 CCCGTGATCACATGCAGATGCAGTGACACCACGGAGTGCCAAGTACTTAT 5093

  scaffold42|si     254155 AGCCTTAGGGCAGTACAATATCAGATCTTCTAGGGCATAAAATGACCCTA 254204
                                                                i            
C scaffold14|si       5092 AGCCTTAGGGCAGTACAATATCAGATCTTCTAGGGCACAAAATGACCCTA 5043

  scaffold42|si     254205 TGAAGAATCGTATGGCCTCTAAGGCCTAAAAAGGTTGCTCGTGACCCCAG 254254
                                                            v              v 
C scaffold14|si       5042 TGAAGAATCGTATGGCCTCTAAGGCCTAAAAAGCTTGCTCGTGACCCCCG 4993

  scaffold42|si     254255 AGAGGTTTCGGTCATTTGAAGGACTCGCGATCCCCCAGGAAGTTCTCGTC 254304
                                        v             i                      
C scaffold14|si       4992 AGAGGTTTCGGTCTTTTGAAGGACTCGTGATCCCCCAGGAAGTTCTCGTC 4943

  scaffold42|si     254305 TTTGAAGTGTTGGGTACTCCAAGGATCCAGTTCCCTTGTTTGTTCGCATG 254354
                                     i                                       
C scaffold14|si       4942 TTTGAAGTGTCGGGTACTCCAAGGATCCAGTTCCCTTGTTTGTTCGCATG 4893

  scaffold42|si     254355 GTGGCAGTGGGAGTATTGATGCAACACTGCACGGGCATAAGTTGGGGGCG 254404
                           v               i   iv               i i      v   
C scaffold14|si       4892 TTGGCAGTGGGAGTATCGATAGAACACTGCACGGGCACAGGTTGGGTGCG 4843

  scaffold42|si     254405 GGACTCAAGGTTTCAAGGTTGGTTGAGCAAAAACCTCAAAGGAAGATGCA 254454
                           i                           i          i          
C scaffold14|si       4842 AGACTCAAGGTTTCAAGGTTGGTTGAGCGAAAACCTCAAGGGAAGATGCA 4793

  scaffold42|si     254455 GTCGCACAGGACTTTGTCCCACGATCACGGATCAGCCCCATTAACATGGG 254504
                                i                    i v             v       
C scaffold14|si       4792 GTCGCGCAGGACTTTGTCCCACGATCGCTGATCAGCCCCATTCACATGGG 4743

  scaffold42|si     254505 AGCGCATCACGGCACAGCCCAGTTGATGAATCCTGTAGTTGCACAGCCCG 254554
                                i              iv          v                 
C scaffold14|si       4742 AGCGCGTCACGGCACAGCCCGTTTGATGAATCGTGTAGTTGCACAGCCCG 4693

  scaffold42|si     254555 CGCGATCACGATCTCAAAAAAACGACCACAAATAGTGAGTCCTAGAATCA 254604
                            i iv                                      i      
C scaffold14|si       4692 CACACTCACGATCTCAAAAAAACGACCACAAATAGTGAGTCCTGGAATCA 4643

  scaffold42|si     254605 TCGGGCACAGCCGATGATCGCAAAGGACCAGCCTAGGAGAGAACATTGTT 254654
                                 v     v      i                              
C scaffold14|si       4642 TCGGGCTCAGCCCATGATCACAAAGGACCAGCCTAGGAGAGAACATTGTT 4593

  scaffold42|si     254655 CAACTCCGTATAAGGGCATAGGAGCGCAATGTATTGCCGGGTCCTGGTCA 254704
                            v    i                  i             v          
C scaffold14|si       4592 CTACTCTGTATAAGGGCATAGGAGCACAATGTATTGCCGCGTCCTGGTCA 4543

  scaffold42|si     254705 AAATGTCAGAGTGACGCGGAGTATTGTCTCCAAGTCCCAGCACGCATGGG 254754
                            v ii         i                                   
C scaffold14|si       4542 ATACATCAGAGTGATGCGGAGTATTGTCTCCAAGTCCCAGCACGCATGGG 4493

  scaffold42|si     254755 GGCGCAAGAAGGACCCATAAAATGACTACGTGTTGTGCCCCAGAAACAAT 254804
                             v    i v            i          i i            v 
C scaffold14|si       4492 GGAGCAAAATGGACCCATAAAACGACTACGTGTCGCGCCCCAGAAACACT 4443

  scaffold42|si     254805 CTGAGCAAAATTCTCACAAATTTCCGATTTGCGCAAGAATGCTGCATACT 254854
                                          i         v       ii               
C scaffold14|si       4442 CTGAGCAAAATTCTCGCAAATTTCCCATTTGCGTGAGAATGCTGCATACT 4393

  scaffold42|si     254855 TTTGGCGG-TTTTGTCAGGAAAACACGCAACTTGTTGATTTCTTTCTGAA 254903
                              v    -                                         
C scaffold14|si       4392 TTTTGCGGATTTTGTCAGGAAAACACGCAACTTGTTGATTTCTTTCTGAA 4343

  scaffold42|si     254904 ATCCAAGCAAAAAAGTGAGAAATGTCCACAAAAGTGAGAATTCTTCTCAT 254953
                                 i      i        v                           
C scaffold14|si       4342 ATCCAAACAAAAAGGTGAGAAAAGTCCACAAAAGTGAGAATTCTTCTCAT 4293

  scaffold42|si     254954 GTTGGATTCCTTTCATGCATATAAGCTACCGAGCTTTGCAAAAAGGAAAG 255003
                             v v                         i     v             
C scaffold14|si       4292 GTGGTATTCCTTTCATGCATATAAGCTACCAAGCTTGGCAAAAAGGAAAG 4243

  scaffold42|si     255004 AAAAGCTAGTTGGCTTACGAATAGCCACTGCACAACCTCTGGTCGGAGGA 255053
                                         -  i              v           v     
C scaffold14|si       4242 AAAAGCTAGTTGGC-TATGAATAGCCACTGCAGAACCTCTGGTCCGAGGA 4194

  scaffold42|si     255054 AAGTAGAATTTAGAGCCCGAAAATACAAATTCGGAATTATTTAATTTTAA 255103
                             i v             i      i                        
C scaffold14|si       4193 AAATTGAATTTAGAGCCCAAAAATATAAATTCGGAATTATTTAATTTTAA 4144

  scaffold42|si     255104 ATTAAAGAGCTCGTTAGAGAAAAAGCTTGATCAAAATTCTACTGTCACGT 255153
                                                   v                 i       
C scaffold14|si       4143 ATTAAAGAGCTCGTTAGAGAAAAATCTTGATCAAAATTCTACCGTCACGT 4094

  scaffold42|si     255154 TAAAATAACCTGATAGTCAAATACCTTGCTACATGTAAAAATAAAACAAA 255203
                                          v                          -----   
C scaffold14|si       4093 TAAAATAACCTGATATTCAAATACCTTGCTACATGTAAAAAT-----AAA 4049

  scaffold42|si     255204 AATGCCAAGAAATCTTCTGGCATCATGAATTGTTTTCTCAAGAAGATGAA 255253
                              v       i             i                        
C scaffold14|si       4048 AATTCCAAGAAGTCTTCTGGCATCACGAATTGTTTTCTCAAGAAGATGAA 3999

  scaffold42|si     255254 CTCTTCTCCCACGTAGAGAAACGTACACATGTGCCATGCGCACTATTCAC 255303
                                                 i               i        v  
C scaffold14|si       3998 CTCTTCTCCCACGTAGAGAAACATACACATGTGCCATGTGCACTATTAAC 3949

  scaffold42|si     255304 AAGCAATGGTATCAAAAAAAGCAACTGGAAATCAAACCATGTTGGGTTTC 255353
                                        -                                   i
C scaffold14|si       3948 AAGCAATGGTATC-AAAAAAGCAACTGGAAATCAAACCATGTTGGGTTTT 3900

  scaffold42|si     255354 GAACCCCGGACACGGTGTTGCTACAGTAACAGTGAAAGCAAGATGGACGT 255403
                                  v    i                  v           v   i  
C scaffold14|si       3899 GAACCCCTGACATGGTGTTGCTACAGTAACATTGAAAGCAAGAAGGATGT 3850

  scaffold42|si     255404 AATTCCAAGCTTCCCCCATGTTCCAAAATTAGGAACATCCATATGTTTTC 255453
                            i                                    v           
C scaffold14|si       3849 AGTTCCAAGCTTCCCCCATGTTCCAAAATTAGGAACATGCATATGTTTTC 3800

  scaffold42|si     255454 CTTACCCAGCTAGGCAGGTGTCAAACTCTTGGCGCATGCAGGATGGGTTC 255503
                                                            i  i             
C scaffold14|si       3799 CTTACCCAGCTAGGCAGGTGTCAAACTCTTGGCACACGCAGGATGGGTTC 3750

  scaffold42|si     255504 TTCCTACTCAAAAGGAAGGGTAAAAGTCACACAACGTTTTTTTTATTGCG 255553
                                               i-          i i --           i
C scaffold14|si       3749 TTCCTACTCAAAAGGAAGGGC-AAAGTCACACGATG--TTTTTTATTGCA 3703

  scaffold42|si     255554 CAAGCAGTAAATTCCTGTC-AAACACACTTTTCTGAGTACATGTTACCCA 255602
                                              -                              
C scaffold14|si       3702 CAAGCAGTAAATTCCTGTCAAAACACACTTTTCTGAGTACATGTTACCCA 3653

  scaffold42|si     255603 GAGTGACTAAGCCAGCATACGACCTCAGTCTTTGACAAATGCAAGAACTG 255652
                           i                  i                      i       
C scaffold14|si       3652 AAGTGACTAAGCCAGCATATGACCTCAGTCTTTGACAAATGCGAGAACTG 3603

  scaffold42|si     255653 AGTTTGAATTGTTCTAGATTTTCGAACAAATAACAAAATAAAATATGTTA 255702
                                                               v             
C scaffold14|si       3602 AGTTTGAATTGTTCTAGATTTTCGAACAAATAACAACATAAAATATGTTA 3553

  scaffold42|si     255703 AGATCAGTTTTACCTTGCCAGTGATAATTGATGCAAAGTCTGCAAAAATC 255752
                                 i                                           
C scaffold14|si       3552 AGATCAATTTTACCTTGCCAGTGATAATTGATGCAAAGTCTGCAAAAATC 3503

  scaffold42|si     255753 TGTGAACCAGAGTTGAAACAAAACCTGGACACAACATACCACGCACATAG 255802
                                                            v            i   
C scaffold14|si       3502 TGTGAACCAGAGTTGAAACAAAACCTGGACACATCATACCACGCACGTAG 3453

  scaffold42|si     255803 CTAACCACTTAAGTGCAGGACTCTTCTTGAGCAAAAATACTCATGATCCC 255852
                                    v        v                             v 
C scaffold14|si       3452 CTAACCACTAAAGTGCAGTACTCTTCTTGAGCAAAAATACTCATGATCAC 3403

  scaffold42|si     255853 AGAGCTAACCACTCCTGTGAAAAACTCCTCTGGGGGTTGAGTAAAATAGC 255902
                                                  i           v              
C scaffold14|si       3402 AGAGCTAACCACTCCTGTGAAAAGCTCCTCTGGGGTTTGAGTAAAATAGC 3353

  scaffold42|si     255903 AGACCTTCCAAGCTGTGTCAACATAAAAG---AAAAAGACAAACACTTAC 255949
                                       i        v i     ---         vv       
C scaffold14|si       3352 AGACCTTCCAAGTTGTGTCAAAACAAAAGAAAAAAAAGACACCCACTTAC 3303

  scaffold42|si     255950 ACTACAAACTCAATTTCATACACGTTACTGAGGTTTCTCATG---AAAGA 255996
                                        --                           --- i   
C scaffold14|si       3302 ACTACAAACTCAA--TCATACACGTTACTGAGGTTTCTCATGACAAGAGA 3255

  scaffold42|si     255997 AACTGTTTGATGAAGTTCAGTGTGTTGGAAGAACGTGCCTGTTTACCTCT 256046
                                            i                               v
C scaffold14|si       3254 AACTGTTTGATGAAGTTTAGTGTGTTGGAAGAACGTGCCTGTTTACCTCA 3205

  scaffold42|si     256047 ATTTTTCAAACGAGGTAGGTTTACAGCCTATATAGACAGAGGACAACCAG 256096
                                 ii                        vv       v        
C scaffold14|si       3204 ATTTTTTGAACGAGGTAGGTTTACAGCCTATAACGACAGAGCACAACCAG 3155

  scaffold42|si     256097 TCCAAAAGTCAAGTAAAAACAACGAGGACAATTTACCTTGGCGACTGGAG 256146
                                    i           v                   v        
C scaffold14|si       3154 TCCAAAAGTTAAGTAAAAACATCGAGGACAATTTACCTTGGAGACTGGAG 3105

  scaffold42|si     256147 GGTTTCATTGACAGCCGTTGTCAGAACTGGCTGTACAACAACAGAACACC 256196
                                            vii              ----   i        
C scaffold14|si       3104 GGTTTCATTGACAGCCGACATCAGAACTGGCTGT----CAATAGAACACC 3059

  scaffold42|si     256197 CAAACAAACATAAATTACTGTAAATC-AAAAAGTGATTCTTAAAATAAGT 256245
                                                     -                      -
C scaffold14|si       3058 CAAACAAACATAAATTACTGTAAATCAAAAAAGTGATTCTTAAAATAAG- 3010

  scaffold42|si     256246 GAAAATGGACAAAAAGTTAGGAAAACTGTCTAAACTCAAAAGATTCCTTA 256295
                           -- v                v                      v      
C scaffold14|si       3009 --ATATGGACAAAAAGTTAGCAAAACTGTCTAAACTCAAAAGAATCCTTA 2962

  scaffold42|si     256296 CAATACTGTAGATGTTGCTATGTTCAACTCTGCAAACACCATAGGACTTC 256345
                             i                                        i      
C scaffold14|si       2961 CAGTACTGTAGATGTTGCTATGTTCAACTCTGCAAACACCATAAGACTTC 2912

  scaffold42|si     256346 ATGAAAAGTCAACAAATCATAGACTAGATACTGACGCATCTGGAACCCGT 256395
                                                                             
C scaffold14|si       2911 ATGAAAAGTCAACAAATCATAGACTAGATACTGACGCATCTGGAACCCGT 2862

  scaffold42|si     256396 TCATGCCTAGAATCACTGAAGAAGGTTATACCTACTCAGAGCTAGCAATA 256445
                                       v                                     
C scaffold14|si       2861 TCATGCCTAGAAACACTGAAGAAGGTTATACCTACTCAGAGCTAGCAATA 2812

  scaffold42|si     256446 ACAATCATGGGTTTTCCATGTGCCTCACAAGCACATACAATGGAGTCAAT 256495
                                                               v             
C scaffold14|si       2811 ACAATCATGGGTTTTCCATGTGCCTCACAAGCACATTCAATGGAGTCAAT 2762

  scaffold42|si     256496 GATGGCCATACTGTTCTCAATTGAACTCATTTGGAGTAATATGATATTCT 256545
                                                v                    -       
C scaffold14|si       2761 GATGGCCATACTGTTCTCAATAGAACTCATTTGGAGTAATAT-ATATTCT 2713

  scaffold42|si     256546 CCAAAGGCTAGCTTGAGAGACCACATTAAACAAGGTTAGGATGGACTTAC 256595
                                                   v                         
C scaffold14|si       2712 CCAAAGGCTAGCTTGAGAGACCACCTTAAACAAGGTTAGGATGGACTTAC 2663

  scaffold42|si     256596 CAAGCAGCGAGTAAAGGTTTGCATGACAAACCAATACACAACATCTCTGC 256645
                                                                             
C scaffold14|si       2662 CAAGCAGCGAGTAAAGGTTTGCATGACAAACCAATACACAACATCTCTGC 2613

  scaffold42|si     256646 ACAAAGACAACAAGGGCTTAATAACAGACCCAAAGTCTTCTCATGGCAAA 256695
                                                                             
C scaffold14|si       2612 ACAAAGACAACAAGGGCTTAATAACAGACCCAAAGTCTTCTCATGGCAAA 2563

  scaffold42|si     256696 AGCACCATGCTTACTAGCTGATGAAAACTCGCTAAACATTCACCCATACA 256745
                                         v   v           v          i        
C scaffold14|si       2562 AGCACCATGCTTACAAGCAGATGAAAACTCCCTAAACATTCGCCCATACA 2513

  scaffold42|si     256746 GGGAACTCATGCGATACTGGGTGGTCCAGTACAAGGGAGAACCTTGGGTA 256795
                                     i                                       
C scaffold14|si       2512 GGGAACTCATACGATACTGGGTGGTCCAGTACAAGGGAGAACCTTGGGTA 2463

  scaffold42|si     256796 AGACAATATGATAGTCTCGCCTCACTCACAACTGGAATTGTAGAGGAGAA 256845
                                       v                                   i 
C scaffold14|si       2462 AGACAATATGATTGTCTCGCCTCACTCACAACTGGAATTGTAGAGGAGGA 2413

  scaffold42|si     256846 GGTACACAGTACACAAAAGAGAGACACATGAATGTTAGACATCTGTT 256892
                                  v          -          v            i    
C scaffold14|si       2412 GGTACACCGTACACAAAA-AGAGACACATTAATGTTAGACATTTGTT 2367

Matrix = 20p43g.matrix
Kimura (with divCpGMod) = 4.55
Transitions / transversions = 1.19 (102/86)
Gap_init rate = 0.01 (31 / 3835), avg. gap size = 1.13 (35 / 31)


363 15.39 0.00 1.54 scaffold42|size1068717 256885 256950 (807016) C rnd-1_family-291#Unknown (1174) 65 1 m_b513s001i25 132226

  scaffold42|si     256885 CATCTGTTGTTTTTTGCATAGTGCGCATGCGAAAAAAATGTCAAGCGTCA 256934
                              v  v       -    i       ivv ?           v      
C rnd-1_family-         65 CATGTGATGTTTTT-GCATGGTGCGCACTAGNAAAAAATGTCACGCGTCA 17

  scaffold42|si     256935 AGACTCTACCTAAACT 256950
                                vi  i      
C rnd-1_family-         16 AGACTACACTTAAACT 1

Matrix = 20p43g.matrix
Kimura (with divCpGMod) = 17.53
Transitions / transversions = 0.67 (4/6)
Gap_init rate = 0.02 (1 / 65), avg. gap size = 1.00 (1 / 1)


2469 12.21 0.70 2.38 scaffold42|size1068717 256960 257387 (806579) C genome_12_19227#DNA (0) 785 365 m_b513s001i26 132227

  scaffold42|si     256960 TATGTTGGGTACCAAATGGGCACCGGCCCCGTGCTGGAACTGGGACGTCA 257009
                                            v     v          i         -  iv 
C genome_12_192        785 TATGTTGGGTACCAAATTGGCACAGGCCCCGTGCCGGAACTGGG-CGCGA 737

  scaffold42|si     257010 TTTTCGCCCCGTGCTGGCACTGGGACAGAAACAGCCCCGTTGTGGCACCG 257059
                               ivv       i  v        vvvi           v        
C genome_12_192        736 TTTTTCGCCCGTGCCGGAACTGGGACCTCGACAGCCCCGTTTTGGCACCG 687

  scaffold42|si     257060 TGCCAGCACGGGGCGAAAATTGCGATTTTGACGCGGCCCGTGCTGGAACT 257109
                               i       -  vv--  v       v-    -              
C genome_12_192        686 TGCCGGCACGGG-CGTT--TTTCGATTTTT-CGCG-CCCGTGCTGGAACT 642

  scaffold42|si     257110 GGTCGCCCCGTGCTGGAACTGGGCGCCCCGTGCCGGAACTGGACTTTCGA 257159
                             v     -    i        i     -                  iv-
C genome_12_192        641 GGGCGCCC-GTGCCGGAACTGGACGCCC-GTGCCGGAACTGGACTTTTT- 595

  scaffold42|si     257160 CCCGAAACCCCGAATTGTCACCGGCCCCATTGTGGCACCAGAGCCACCTT 257209
                            vi              vi  i      i iv         v     v  
C genome_12_192        594 CATGAAACCCCGAATTGGTACTGGCCCCGTCTTGGCACCAGTGCCACATT 545

  scaffold42|si     257210 GGGGCACCCCAAATTGTCACTAGTGCCAGTTTGGGGCGCCCCAACTTT-- 257257
                                      vv i v           v              -    --
C genome_12_192        544 GGGGCACCCCATTTCGACACTAGTGCCATTTTGGGGCGCCCCA-CTTTGG 496

  scaffold42|si     257258 CACTGAGGAGGGTACATAAGTATGTAGTTTGAAATTCGATGGTGTTTTAG 257307
                                 i        v                       ii         
C genome_12_192        495 CACTGAAGAGGGTACTTAAGTATGTAGTTTGAAATTCGACAGTGTTTTAG 446

  scaffold42|si     257308 CACTGTAAATGCAGTGCCAATTTGGGAAGTCCCAAATTGGCACTAATGTA 257357
                                 v   v                 i                     
C genome_12_192        445 CACTGTCAATCCAGTGCCAATTTGGGAAATCCCAAATTGGCACTAATGTA 396

  scaffold42|si     257358 GTAACATGAT-TTTTCCTTTTAAGACGACAA 257387
                                     -        v i v  i    
C genome_12_192        395 GTAACATGATTTTTTCCTTATGACACAACAA 365

Matrix = 20p43g.matrix
Kimura (with divCpGMod) = 11.29
Transitions / transversions = 0.70 (21/30)
Gap_init rate = 0.03 (12 / 427), avg. gap size = 1.08 (13 / 12)


30 0.00 0.00 0.00 scaffold42|size1068717 258461 258488 (805478) (CCT)n#Simple_repeat 1 28 (0) c_b513s251i1 132228

  scaffold42|si     258461 CCTCCTCCTCCTCCTCCTCCTCCTCCTC 258488
                                                       
  (CCT)n#Simple          1 CCTCCTCCTCCTCCTCCTCCTCCTCCTC 28

Matrix = Unknown
Transitions / transversions = 1.00 (0/0)
Gap_init rate = 0.00 (0 / 27), avg. gap size = 0.0 (0 / 0)


1232 18.42 6.83 9.52 scaffold42|size1068717 258660 259025 (804941) genome_6_9737#DNA 370 726 (0) m_b513s001i27 132229

  scaffold42|si     258660 GTTGTGAGTGTGCTGAGTTGACCAAAAAACGCGAGCGAAATAATGCAATT 258709
                               i          i    i                  ivvi       
  genome_6_9737        370 GTTGCGAGTGTGCTGGGTTGGCCAAAAAACGCGAGCGAAGGTGTGCAATT 419

  scaffold42|si     258710 ACTGCGAGT---GCGA-GAATCGCAGTTCGTGTGGGTACGGTGGGTGATG 258755
                           -  - i   ---   v- i           vi     i  v   i-----
  genome_6_9737        420 -CT-CAAGTACTGCGTTGGATCGCAGTTCGGATGGGTGCGTTGGA----- 462

  scaffold42|si     258756 TGAAAGATGCATGTGATGGCGATGCTGTGGATGCAAAAAGCATGTGATGG 258805
                           -------------------      ------- v  i vv  i       
  genome_6_9737        463 -------------------CGATGC-------GAAAGATCCACGTGATGG 486

  scaffold42|si     258806 C-ATGAAGCGGAAGCGAG----CAGATGGCCTATCTACTTAGGTCAGAAA 258850
                            -      i i v    i---- vi                v       v
  genome_6_9737        487 CGATGAAGTGAATGCGAAAGATCCAATGGCCTATCTACTTATGTCAGAAC 536

  scaffold42|si     258851 AGCACATCAGAATTTTCGTGTTCTGGTAC-CCTAACTCTCTACTTCAACT 258899
                              vii          i i    v     -     vv            i
  genome_6_9737        537 AGCCTGTCAGAATTTTTGCGTTCGGGTACTCCTAAGGCTCTACTTCAACC 586

  scaffold42|si     258900 GA-AAACGCGCCTCGGATCTTCACT-GACAGCATTTT--TGCCCAGTGCC 258945
                           i -   i i-  i ii   v    i-  iv  i    --  v        
  genome_6_9737        587 AAGAAATGT-CCCCAAATCGTCACCAGATCGCGTTTTGATGGCCAGTGCC 635

  scaffold42|si     258946 ACAACGGG-CTGTTTTTGTCCCAGTTCCAGCACGGGGCGAAAA--TGA-- 258990
                                   -    ivvi                          --i i--
  genome_6_9737        636 ACAACGGGGCTGTCGGCGTCCCAGTTCCAGCACGGGGCGAAAAGTCGGTC 685

  scaffold42|si     258991 ------CTAGCACGGGGCCGGTGGCCATTTGGTACCCAACA 259025
                           ------ i              i  iv     vi       
  genome_6_9737        686 CCAGTTCCAGCACGGGGCCGGTAGCTTTTTGGGGCCCAACA 726

Matrix = 20p43g.matrix
Kimura (with divCpGMod) = 18.80
Transitions / transversions = 1.65 (38/23)
Gap_init rate = 0.13 (46 / 365), avg. gap size = 1.28 (59 / 46)


1714 13.14 9.42 0.56 scaffold42|size1068717 258699 259027 (804939) C genome_12_19227#DNA (427) 358 1 m_b513s001i28 132227

  scaffold42|si     258699 ATAATGCAATTACTGCG-AGTGCGA-GAATCGCAGTTCGTGTGGGTACGG 258746
                                          i -      v- i                  i  v
C genome_12_192        358 ATAATGCAATTACTGTGTAGTGCGTTGGATCGCAGTTCGTGTGGGTGCGT 309

  scaffold42|si     258747 TGGGTGATGTGAAAGATGCATGTGATGGCGATGCTGTGGATGCAAAAAG- 258795
                              i       v        i             v        i   ii-
C genome_12_192        308 TGGATGATGTGCAAGATGCACGTGATGGCGATGCGGTGGATGCGAAAGAT 259

  scaffold42|si     258796 ------------CATGTGATGGCATGAAGCGGAAGCGAGCAGATGGCCTA 258833
                           ------------  i        iv          v              
C genome_12_192        258 CCACTTGATGGCCACGTGATGGCGGGAAGCGGAAGGGAGCAGATGGCCTA 209

  scaffold42|si     258834 TCTACTTAGGTCAGAAAAGCACATCAGAATTTTC-GTGTTCTGGTA-CCC 258881
                                           v    ii           -      v    -   
C genome_12_192        208 TCTACTTAGGTCAGAACAGCATGTCAGAATTTTCGGTGTTCGGGTACCCC 159

  scaffold42|si     258882 TAACTCTCTACTTCAACTGAAAACGCGCCTCGGATCTTCACT-GA-CAGC 258929
                             v v               vv i     i  i   v     -  -ii i
C genome_12_192        158 TATCACTCTACTTCAACTGATTATGCGCCCCGAATCGTCACTCGATTGGT 109

  scaffold42|si     258930 ATTTTT-GCCCAGTGCCACAAC-GGGCTGTTTTTGTCCCAGTTCCAGCAC 258977
                           i     -           v   -       ivvv           -    
C genome_12_192        108 GTTTTTGGCCCAGTGCCAAAACGGGGCTGTCGAGGTCCCAGTTCC-GCAC 60

  scaffold42|si     258978 GGGGCGAAAA----TGACTA------GCACGGGGCCGGTGGCCATTTGGT 259017
                           -         ----i v i ------          v   v v       
C genome_12_192         59 -GGGCGAAAAATCGCGCCCAGTTCCGGCACGGGGCCTGTGCCAATTTGGT 11

  scaffold42|si     259018 ACCCAACATA 259027
                                     
C genome_12_192         10 ACCCAACATA 1

Matrix = 20p43g.matrix
Kimura (with divCpGMod) = 12.50
Transitions / transversions = 1.05 (22/21)
Gap_init rate = 0.04 (14 / 328), avg. gap size = 2.36 (33 / 14)


277 21.82 5.62 2.17 scaffold42|size1068717 259034 259122 (804844) C rnd-1_family-389#Unknown (1) 374 283 m_b513s001i29 132230

  scaffold42|si     259034 ACGTCCTCTGCACAAGAAAAAAAAGGTTACCATACCATAGGA----TCAA 259079
                                   i  i  ?vi        ?iv --iv  iv ii  ---- i  
C rnd-1_family-        374 ACGTCCTCCGCGCANCGAAAAAAAGNCGA--GGACTTTGAGACGAATTAA 327

  scaffold42|si     259080 C-CATAGCCCCATAGATAAATGAAAAAATGTAAATCGGAGTAGA 259122
                            - i       i  i  v       v        v         
C rnd-1_family-        326 CACGTAGCCCCGTAAATCAATGAAATAATGTAAAACGGAGTAGA 283

Matrix = 20p43g.matrix
Kimura (with divCpGMod) = 18.07
Transitions / transversions = 1.71 (12/7)
Gap_init rate = 0.05 (4 / 88), avg. gap size = 1.75 (7 / 4)


4094 5.01 2.49 0.75 scaffold42|size1068717 259199 259721 (804245) C rnd-1_family-1255#Unknown (0) 794 263 m_b513s001i30 132231

  scaffold42|si     259199 TTTGTCTACTATTTTGTCTACTTGTCAGCTTACTTTAGATACCTGGATAG 259248
                                     v              i                        
C rnd-1_family-        794 TTTGTCTACTTTTTTGTCTACTTGTTAGCTTACTTTAGATACCTGGATAG 745

  scaffold42|si     259249 ATCGATTTAGACTCCTAGATCGAGAAAAGTAAG-AAAAAGTAGCGTCAGG 259297
                                                            -                
C rnd-1_family-        744 ATCGATTTAGACTCCTAGATCGAGAAAAGTAAGGAAAAAGTAGCGTCAGG 695

  scaffold42|si     259298 CTGCATGACTGACAGGACCAAAATTCAC---GGACGCTACGTACCAAAAT 259344
                                                       ---         ----      
C rnd-1_family-        694 CTGCATGACTGACAGGACCAAAATTCACTGCGGACGCTAC----CAAAAT 649

  scaffold42|si     259345 TGCCCCACCTGTCCACTCTAT--GTCGTCTTTTATCATTTTTT-GCATCA 259391
                                         i      --        v           -      
C rnd-1_family-        648 TGCCCCACCTGTCCGCTCTATAGGTCGTCTTGTATCATTTTTTTGCATCA 599

  scaffold42|si     259392 TCCTTGTA-CAAAGATGGCCCAGGAAAACCCGCATCTGCAGTCACCGGTA 259440
                               i   -   v       v            v                
C rnd-1_family-        598 TCCTCGTAACAACGATGGCCGAGGAAAACCCGCCTCTGCAGTCACCGGTA 549

  scaffold42|si     259441 GAGCACGCTGAGCCAACTTCAGATCCCTTGTTGGATCTTGCGAACTACTT 259490
                                i        i                                   
C rnd-1_family-        548 GAGCATGCTGAGCCGACTTCAGATCCCTTGTTGGATCTTGCGAACTACTT 499

  scaffold42|si     259491 GGACGCAGTCACTTACTTCTCCTTTCTGCAGAATCACGGTTCTACGCCCA 259540
                                 i     v         i                           
C rnd-1_family-        498 GGACGCGGTCACGTACTTCTCCCTTCTGCAGAATCACGGTTCTACGCCCA 449

  scaffold42|si     259541 CTGCTAAACAGGCCCAAATCATGAAATCAAAACCCAAGTCCAAAGTGCCC 259590
                            i                          i   i v               
C rnd-1_family-        448 CCGCTAAACAGGCCCAAATCATGAAATCGAAATCGAAGTCCAAAGTGCCC 399

  scaffold42|si     259591 GCTAGCCGCAAGAATGAATGTAACATC----ATATCGAGTTACAGCAAAC 259636
                                 ?         i          ----i  i              v
C rnd-1_family-        398 GCTAGCNGCAAGAATGGATGTAACATCTTGTGTACCGAGTTACAGCAAAA 349

  scaffold42|si     259637 GATTGTGCGACCAGCACTT-ACATCAAACGCTTTTGACGTTATGATGCAG 259685
                                       i      -            v i               
C rnd-1_family-        348 GATTGTGCGACCGGCACTTGACATCAAACGCTATCGACGTTATGATGCAG 299

  scaffold42|si     259686 CTGAAGTTTGCATTATGTCGTGCGAACGCAGCACTT 259721
                                   ?  i    v                   
C rnd-1_family-        298 CTGAAGTTNGCGTTATTTCGTGCGAACGCAGCACTT 263

Matrix = 20p43g.matrix
Kimura (with divCpGMod) = 3.55
Transitions / transversions = 1.60 (16/10)
Gap_init rate = 0.02 (11 / 522), avg. gap size = 1.55 (17 / 11)

1250 6.25 1.66 2.79 scaffold42|size1068717 259722 259902 (804064) C rnd-1_family-1255#Unknown (615) 179 1 m_b513s001i31 132231

  scaffold42|si     259722 TAAGGAAAAAAGTAGACGATTAACCTCAATAGATTTGG--TGTTTTGTGT 259769
                                                     i   v       -- v     i  
C rnd-1_family-        179 TAAGGAAAAAAGTAGACGATTAACCTTAATCGATTTGGCCTTTTTTGCGT 130

  scaffold42|si     259770 GTGGTTAATTGTCTACTTTTTGGTTTTGGAGCTACTTTTTT-TGGGCGGA 259818
                                    i                    vi         -? ?     
C rnd-1_family-        129 GTGGTTAATCGTCTACTTTTTGGTTTTGGACTTACTTTTTTGNGNGCGGA 80

  scaffold42|si     259819 GCCCATGATGTCACCAAAACAAAAATGTAGACAAAAAAGTACCATACGCG 259868
                            v      i                v             -----      
C rnd-1_family-         79 GGCCATGACGTCACCAAAACAAAAAAGTAGACAAAAAAG-----TACGCG 35

  scaffold42|si     259869 AAAAAGTAGGCTAGATTTTGTTGACAGGACATGT 259902
                                              i              
C rnd-1_family-         34 AAAAAGTAGGCTAGATTTTATTGACAGGACATGT 1

Matrix = 20p43g.matrix
Kimura (with divCpGMod) = 4.93
Transitions / transversions = 1.20 (6/5)
Gap_init rate = 0.04 (7 / 180), avg. gap size = 1.14 (8 / 7)


1232 9.66 1.69 1.12 scaffold42|size1068717 259986 260163 (803803) C rnd-5_family-8450#LTR/Gypsy (2) 307 129 m_b513s001i32 132232

  scaffold42|si     259986 GTGCCAAAACTGAACGCTGTCAGTCTTCCAGCTTGTACCATTCCTTCCAA 260035
                            i         v v                   i  v           iv
C rnd-5_family-        307 GCGCCAAAACTCACCGCTGTCAGTCTTCCAGCTCGTCCCATTCCTTCCGC 258

  scaffold42|si     260036 AAATCAAGCCTTCTACTATTGTACCAACCG---TCCATCATTGACATCGA 260082
                           vv    v      i     i--        ---                 
C rnd-5_family-        257 TCATCACGCCTTCCACTATC--ACCAACCGAGATCCATCATTGACATCGA 210

  scaffold42|si     260083 TCACCACTGCTCTCCGGCTGATGTGTTTGATGTCATCTTCTTTCTAAACC 260132
                                      v               i      i               
C rnd-5_family-        209 TCACCACTGCTATCCGGCTGATGTGTTCGATGTCGTCTTCTTTCTAAACC 160

  scaffold42|si     260133 AAAAGATGGCGCGAGCCATAAATCGACATGT 260163
                                        v             i   
C rnd-5_family-        159 AAAAGATGGCGCGCGCCATAAATCGACGTGT 129

Matrix = 20p43g.matrix
Kimura (with divCpGMod) = 6.90
Transitions / transversions = 0.89 (8/9)
Gap_init rate = 0.02 (3 / 177), avg. gap size = 1.67 (5 / 3)

246 17.07 0.00 0.00 scaffold42|size1068717 260169 260209 (803757) C rnd-5_family-8450#LTR/Gypsy (246) 63 23 m_b513s001i33 132232

  scaffold42|si     260169 GTTCCAGTTGTTGTCATGAATTGACTGCCATTCTTGGTGGG 260209
                             i        ii       v      i      i i    
C rnd-5_family-         63 GTCCCAGTTGTCATCATGAAGTGACTGTCATTCTCGATGGG 23

Matrix = 20p43g.matrix
Kimura (with divCpGMod) = 17.20
Transitions / transversions = 6.00 (6/1)
Gap_init rate = 0.00 (0 / 40), avg. gap size = 0.0 (0 / 0)


3269 16.04 0.18 0.71 scaffold42|size1068717 260213 260777 (803189) rnd-1_family-160#DNA/TcMar-Tc2 1 562 (6) m_b513s001i34 132233

  scaffold42|si     260213 CAACAATCAACAGTGACAGCAATTGAAAAACAAAACAATAAACCATAATT 260262
                                       i  v               iv                 
  rnd-1_family-          1 CAACAATCAACAATGTCAGCAATTGAAAAACGCAACAATAAACCATAATT 50

  scaffold42|si     260263 TTTTGGAGTCCACCCTTTTGAA-ATGGCACCCCAACTGACATGCATCCGT 260311
                              --    vi  --     ? -     ?        v    v       
  rnd-1_family-         51 TTT--GAGTATAC--TTTTGNACATGGCNCCCCAACTTACATCCATCCGT 96

  scaffold42|si     260312 CACTCCTTCTCCATTCAAGAGAAAGGTGACAAAGTGTGTTTGGTTCATAC 260361
                            i ? v                  v i        vi   i    ? ii 
  rnd-1_family-         97 CGCNCGTTCTCCATTCAAGAGAAACGCGACAAAGTTCGTTCGGTTNACGC 146

  scaffold42|si     260362 ATTGATGTCAAAGGGATACTCTCCCAGTCATGCATGCAGCAGCGTTGGTA 260411
                           i    i   i i   ?     i?v      i      i    i  i    
  rnd-1_family-        147 GTTGACGTCGAGGGGNTACTCCNACAGTCACGCATGCGGCAGTGTCGGTA 196

  scaffold42|si     260412 TTTCCAGGAAGTACTTCGGTTGTTGTAAAAAAACAATCAAGCAGGTGGAC 260461
                                 v             i v  viv            i?        
  rnd-1_family-        197 TTTCCACGAAGTACTTCGGTCGATGGGCAAAAACAATCAAANAGGTGGAC 246

  scaffold42|si     260462 CAACTTCTGGAAGTGGGCGGTAATGTCCCTTTCAACAACACCGGGTCGGC 260511
                                      i v     i v i  i  i v     v            
  rnd-1_family-        247 CAACTTCTGGAGGAGGGCGATTACGTTCCCTACAACATCACCGGGTCGGC 296

  scaffold42|si     260512 AAAGAGAGTGAACAAGGGACACCCGAGTATCCTCTTTCCTATCAAGGAAG 260561
                             i  i   ?vi vv   v i       i     vv?   i       v 
  rnd-1_family-        297 AAGGAAAGTNCGCCCGGGCCGCCCGAGTGTCCTCGANCCTGTCAAGGACG 346

  scaffold42|si     260562 AGTTGGCGGAATTCATCCAAAGGTTCTGTGATCAGGGAGTTCAACTCACC 260611
                                ?  ?            i    i i  ?     ?      v     
  rnd-1_family-        347 AGTTGNCGNAATTCATCCAAAAGTTCCGCGANCAGGGNGTTCAAGTCACC 396

  scaffold42|si     260612 AATCACATGGTGATGAGAGAGGCATCTCCCTTGCTACCCGCATTAGCAGA 260661
                             i i?                 i? ? v      ?  ?  ?  v  i i
  rnd-1_family-        397 AACCGNATGGTGATGAGAGAGGCGNCNCGCTTGCTNCCNGCNTTCGCGGG 446

  scaffold42|si     260662 AAAGTCCTTTCACGCCAAAGAACAAGCTATCTATCGTCTAACCAAGCAGC 260711
                                    i i            i   i  ii   ii v  v     ? 
  rnd-1_family-        447 AAAGTCCTTCCGCGCCAAAGAACAGGCTGTCCGTCGCTTCACGAAGCANC 496

  scaffold42|si     260712 TTGGGTTTACTTGCCGGGTTGAGACTCACACCACTCAGAAGCACTTCAAA 260761
                               ?i ?   ii?  v i? vv  ?      i ?  i           i
  rnd-1_family-        497 TTGGNCTNACTCANCGTGCNGCCACNCACACCGCNCAAAAGCACTTCAAG 546

  scaffold42|si     260762 GAAACGGTGCACACTT 260777
                                  v v  i   
  rnd-1_family-        547 GAAACGGAGAACGCTT 562

Matrix = 20p43g.matrix
Kimura (with divCpGMod) = 13.81
Transitions / transversions = 1.65 (56/34)
Gap_init rate = 0.01 (5 / 564), avg. gap size = 1.00 (5 / 5)

1103 28.40 1.50 3.28 scaffold42|size1068717 260553 261018 (802948) rnd-1_family-207#DNA/TcMar-Tc2 64 521 (0) m_b513s001i35 132233

  scaffold42|si     260553 TCAAGGAAGAGTTGGCGGAATT---CATCCAAAGGTTCTGTGATCAGGGA 260599
                                  v   i -v  iiv  --- i i    --?  i i  v     v
  rnd-1_family-         64 TCAAGGACGAGCT-TCGAGCTTTCACGTTCAAA--NTCCGCGAGCAGGGC 110

  scaffold42|si     260600 GTTCAACTCACCAATCACATGGTGATGAGAGAGGCATCTCCCTTGCTACC 260649
                                 ?       i iv      i  v       ?v ? v ? v  ?  
  rnd-1_family-        111 GTTCAANTCACCAACCGGATGGTGGTGCGAGAGGCNGCNCGCNTTCTNCC 160

  scaffold42|si     260650 CGCATTAGCAGAAAAGTCCTTTCACGCCAAAGAACAAGCTATCTATCGTC 260699
                              ?  vivi  ?   v vvvi iv  vv i  iivi  vi ?i    ii
  rnd-1_family-        161 CGCNTTCAAGGANAAGACGAGCCGAGCGCAGGAGTTGGCGGTNCATCGCT 210

  scaffold42|si     260700 TAAC-CAAGCAGCTTGGGTTTACTTGCCGGGTTGAG-ACTCACACCACTC 260747
                            v  - i v vi- i  ?i i  --  -------  -  v     ?i ? 
  rnd-1_family-        211 TCACGCGATCCA-TCGGNCTCAC--GC-------AGCACGCACACNGCNC 250

  scaffold42|si     260748 AGAAGCACTTCAAAGAAACGGTGCACACTTTGCAAGATTTCATGGCAATG 260797
                            i          ?i       v v??iv vi?v i  i     v  ?   
  rnd-1_family-        251 AAAAGCACTTCANGGAAACGGAGGNNGATGCNAAGGACTTCATCGCNATG 300

  scaffold42|si     260798 GTTCGTCCCAGACTCTGCAACA--GGAACAGAGCAGACATCTTAAACATG 260845
                           i vviv? --  vvi  v ivi--     vvi vv   i  i i      
  rnd-1_family-        301 ATGAAGNC--GAAGTTGGAGGGGCGGAACCTGGACGACGTCCTGAACATG 348

  scaffold42|si     260846 GACCAAACTCCCATCCAGTTCTTGTTCCACTCTCAAACCACATTGGACAC 260895
                             i  i  ?  ?    v     i  ?      iv v ?v  ii v  vi 
  rnd-1_family-        349 GATCAGACNCCNATCCCGTTCTCGTNCCACTCCAACANGACGCTCGAAGC 398

  scaffold42|si     260896 CCGGGGTAAGAAAACCATTCAGGTGCATGCGTCAACAACTGACACAAAAC 260945
                           vvi   viv   i  ?i i  v i? i?  ?     ?  i     i  i 
  rnd-1_family-        399 GAAGGGAGCGAAGACNGTCCACGCNCGNGCNTCAACNACCGACACGAAGC 448

  scaffold42|si     260946 ATGTCAGTCTTGCTGCCACTGTGACAGGAGGTGGGAGAATGTTGACCCCA 260995
                           ii    v?     i  v  i  ?  i v i      ii        v  v
  rnd-1_family-        449 GCGTCACNCTTGCCGCGACCGTNACGGCAAGTGGGAAGATGTTGACGCCC 498

  scaffold42|si     260996 TTCATTATCTTCAAGGGGAAACC 261018
                              v ?           ?  i  
  rnd-1_family-        499 TTCCTNATCTTCAAGGGNAAGCC 521

Matrix = 20p43g.matrix
Kimura (with divCpGMod) = 33.12
Transitions / transversions = 1.17 (69/59)
Gap_init rate = 0.04 (19 / 465), avg. gap size = 1.16 (22 / 19)


1537 14.15 2.78 1.83 scaffold42|size1068717 261221 261544 (802422) C rnd-5_family-766#DNA/TcMar-Tc2 (1376) 471 145 m_b513s001i36 132234

  scaffold42|si     261221 ATGGGTTCTGCGGTGAACAGAATCCAGCAGATGGGGATTGAAGGATTGCA 261270
                                   i i?      v ?      ??      ?  i    v?? ?  
C rnd-5_family-        471 ATGGGTTCCGTNGTGAACCGNATCCAGNNGATGGGNATCGAAGTNNTNCA 422

  scaffold42|si     261271 CATCCCCGGTGGGTGCACTTACCTGTGCCAGCCTGTTGATATTGGCATCA 261320
                             i   i ??        ?  ?           i  i   i ?  ?    
C rnd-5_family-        421 CACCCCTGNNGGGTGCACNTANCTGTGCCAGCCCGTCGATGTNGGNATCA 372

  scaffold42|si     261321 ACAAGCCACTAAAAGGGGCAACGCGTGCAAAGTGGGAGGCCT-GGATGAC 261369
                                  ?  ?     ?? i i               ?  v -   i i 
C rnd-5_family-        371 ACAAGCCNCTNAAAGGNNCGATGCGTGCAAAGTGGGANGCATAGGACGGC 322

  scaffold42|si     261370 GGATGGTGATGGGATAGTGGACGGGGTTGCTAGAGAGCCACCTCACAAAC 261419
                                    ?  ?  ?        i  i  v  i      ?   i     
C rnd-5_family-        321 GGATGGTGANGGNATNGTGGACGGAGTCGCGAGGGAGCCANCTCGCAAAC 272

  scaffold42|si     261420 AAATTACGGAATGGTTAGTGGATGTGTACCAAAACATTCCACAAGATGTT 261469
                               vi        ? v  v    i-  -i  ?       ---     i 
C rnd-5_family-        271 AAATAGCGGAATGGNTTGTTGATGC-TA-TAANACATTCC---AGATGCT 227

  scaffold42|si     261470 --GGTCGCAATGCAT--GGTTAACGCAA-ATTATGTGTAGTTTTAATTTT 261514
                           --   v      v  --  v i vi   -iv  i i  i       v v 
C rnd-5_family-        226 CAGGTGGCAATGAATCCGGATGAAACAAGGGTACGCGTGGTTTTAAATGT 177

  scaffold42|si     261515 AAT--ATTAAGA-TTATTGTAATTGGTTTCATT 261544
                            i --     v -    vv   -   v      
C rnd-5_family-        176 AGTAAATTAATATTTATATTAA-TGGATTCATT 145

Matrix = 20p43g.matrix
Kimura (with divCpGMod) = 13.46
Transitions / transversions = 1.50 (27/18)
Gap_init rate = 0.04 (12 / 323), avg. gap size = 1.25 (15 / 12)


1261 12.55 4.55 2.22 scaffold42|size1068717 261512 261731 (802235) rnd-1_family-987#Unknown 1 225 (0) m_b513s001i37 132235

  scaffold42|si     261512 TTTAATATTAAGATTATTGTAATTGGTTTC----ATTTTA--ATTGTTAA 261555
                                                        i----  v   --        
  rnd-1_family-          1 TTTAATATTAAGATTATTGTAATTGGTTTTTATAATGTTAGAATTGTTAA 50

  scaffold42|si     261556 TTTAATAC-TATTTAAATTGGTTTCATGTAATCACAACTTTAATTCCT-- 261602
                               i-  - i      iv    -- vi      v i          i--
  rnd-1_family-         51 TTTAG-ACATGTTTAAACGGGTT--AGATAATCAAAGCTTTAATTCCCCT 97

  scaffold42|si     261603 -TTCAAGAGCTTCCGCAATCACATATAACCACAGTTGCGGTGATAGAGGT 261651
                           -     v i       i   i i  --     i          ?      
  rnd-1_family-         98 CTTCAACAACTTCCGCGATCGCGTA--ACCACGGTTGCGGTGANAGAGGT 145

  scaffold42|si     261652 GCTGCTTCGCTGAGTTCATGTCATTGGGAAGCACAACCTCTCTGATGATG 261701
                             i       i      vi   i i?          i   ?i      i 
  rnd-1_family-        146 GCCGCTTCGCCGAGTTCTCGTCGTCNGGAAGCACAATCTCNTTGATGACG 195

  scaffold42|si     261702 ACCGTGCACCCATCCAAAAACTGTCCGCGC 261731
                                                  i      
  rnd-1_family-        196 ACCGTGCACCCATCCAAAAACTGCCCGCGC 225

Matrix = 20p43g.matrix
Kimura (with divCpGMod) = 9.09
Transitions / transversions = 3.50 (21/6)
Gap_init rate = 0.05 (10 / 219), avg. gap size = 1.50 (15 / 10)

1757 17.74 0.00 0.97 scaffold42|size1068717 261603 261915 (802051) rnd-1_family-786#Unknown 4 313 (1) m_b513s001i38 132235

  scaffold42|si     261603 TTCAAGAGCTTCCGCAATCACATATAACCACAGTTGCGGTGATAGAGGTG 261652
                                v i       i i i i  ?--    i          ?       
  rnd-1_family-          4 TTCAACAACTTCCGCGACCGCGTAN--CCACGGTTGCGGTGANAGAGGTG 51

  scaffold42|si     261653 CTGCTTCGCTGAGTTCATGTCATTGGGAAGCACAACCTCTCTGATGATGA 261702
                            i    i  i      vi   i i         ? i   ii      i  
  rnd-1_family-         52 CCGCTTTGCCGAGTTCTCGTCGTCGGGAAGCACNATCTCCTTGATGACGA 101

  scaffold42|si     261703 CCGTGCACCCATCCAAAAACTGTCCGCGCCGTCCCATCGCAAACGCTCTC 261752
                                     i       i   ?           v i?   ?  v i v 
  rnd-1_family-        102 CCGTGCACCCGTCCAAAAGCTGNCCGCGCCGTCCAACNGCANACTCCCGC 151

  scaffold42|si     261753 ACTGCAAAACAAACACGACACCCATCTGATCCATCAGAATGCATCTTGTA 261802
                           i i           i  i  v     i          -?  v i? i   
  rnd-1_family-        152 GCCGCAAAACAAACGCGGCAACCATCCGATCCATCAG-NTGAACNTCGTA 200

  scaffold42|si     261803 ACATGCGAGGTTTGTTTTGTCGACCAGTCGTATCTGGAGCTTCATCCTGA 261852
                           v v?     i vvv iiii        i  i ? i i v  ?     i  
  rnd-1_family-        201 CCCNGCGAGATGACTCCCATCGACCAGCCGCANCCGAATCTNCATCCCGA 250

  scaffold42|si     261853 CTCCATGAAAGTTGTCGCATTCCAAGACCAAGGCATTCCCACACCCAAAC 261902
                            v     i    i   ? ?i     v                 ?      
  rnd-1_family-        251 CACCATGGAAGTCGTCNCNCTCCAACACCAAGGCATTCCCACANCCAAAC 300

  scaffold42|si     261903 GGATGAAGACTGC 261915
                                        
  rnd-1_family-        301 GGATGAAGACTGC 313

Matrix = 20p43g.matrix
Kimura (with divCpGMod) = 14.17
Transitions / transversions = 2.67 (40/15)
Gap_init rate = 0.01 (3 / 312), avg. gap size = 1.00 (3 / 3)

462 26.56 2.43 4.98 scaffold42|size1068717 261757 261962 (802004) rnd-5_family-2469#Unknown 260 460 (16) m_b513s001i40 132235

  scaffold42|si     261757 CAAAACAAACACGACACCCATCTGATCCATCAGAATGCATCTTGTAACAT 261806
                                   ? i     v  i  v vv     ivvi v   vv        
  rnd-5_family-        260 CAAAACAANCGCGACAGCCGTCAGTACCATCGTCGTTCATGGTGTAACAT 309

  scaffold42|si     261807 GCGAGGTT-TGTTTTGTCGACCAGTCGTATCTGGAGCTTCATCCTGACTC 261855
                             i  v i-  ivvi i  -i  vi  i vv  ?   iv   v i?    
  rnd-5_family-        310 GCAAGCTCGTGCGGCGCCG-TCATCCGCAAATGNAGCCGCATGCCNACTC 358

  scaffold42|si     261856 CATGAAAGTTGTCGCATTCCAAGACCAAGGCATTCCCACACCCAAACGGA 261905
                             iv---  i   v iv i   v     ? vi  v               
  rnd-5_family-        359 CACC---GTCGTCCCGATTCAACACCAANGAGTTGCCACACCCAAACGGA 405

  scaffold42|si     261906 TGAAGACT-GCCTGAGC---GCCCATTGTCAGTACGGAGGAAACCAACAA 261951
                             v -   -  ---   --- i     i  - i v v i   i     i 
  rnd-5_family-        406 TGCA-ACTCGC---AGCTATGTCCATTATC-GCAGGCAAGAAGCCAACGA 450

  scaffold42|si     261952 GAACAACTTCG 261962
                               i -    
  rnd-5_family-        451 GAACGA-TTCG 460

Matrix = 20p43g.matrix
Kimura (with divCpGMod) = 25.29
Transitions / transversions = 1.00 (26/26)
Gap_init rate = 0.06 (13 / 205), avg. gap size = 1.15 (15 / 13)


446 32.50 1.34 9.25 scaffold42|size1068717 261742 262114 (801852) C genome_3_7906#DNA (1122) 484 139 m_b513s001i39 132236

  scaffold42|si     261742 CAAACGCTCTCACTGCAAAACAAACACGACACCCATCTGATCCATCAGAA 261791
                             v  v i   i v ii        v     i     ii v  i  ivvi
C genome_3_7906        484 CATACTCCCTCGCGGTGAAACAAACTCGACATCCATCCAAACCGTCGCTG 435

  scaffold42|si     261792 TGCATCTTGTAACATGCGAGGTTTGTTTTGT-CGACCAGTCGTATCTGGA 261840
                            vv  iv       i     -i i  v   i- i i  vv  i vvi   
C genome_3_7906        434 TTGATTGTGTAACACGCGAG-CTCGTGTTGCACAATCATGCGCAAACGGA 386

  scaffold42|si     261841 GCTTCATCCTGACTCCATGAAAGTTGTCGCATTCCAAGACCAAGGCATTC 261890
                            v vv  v ii  i  vii --- ii  v iv iv ii ii    i    
C genome_3_7906        385 GATGAATACCAACCCCCCAA---TCATCTCGATTGAGAATTAAGGTATTC 339

  scaffold42|si     261891 CCACACCCAAACGGATGAAGACTGCC-TGAGCGCCCATTGTCAGTACGG- 261938
                             i  i     i  i  v i iv  v-   -  v         - vi  -
C genome_3_7906        338 CCGCATCCAAATGGGTGCAAATAGCAGTGA-CGACCATTGTCA-TCTGGC 291

  scaffold42|si     261939 AGGAAACCAACAAGAACAACTTCGTACACCATGATTTGTTCTGTTTTTGT 261988
                            ii  i  v           i-----   --  vv   ---      ---
C genome_3_7906        290 AAAAAGCCCACAAGAACAACC-----CAC--TGCATTG---TGTTTT--- 254

  scaffold42|si     261989 GGTGGTTCGGTGTTGTTGTGGTTGATGTGTGTCACCACACATCACGAT-G 262037
                           --     --  v   -    i  v iii    -------ii v v i - 
C genome_3_7906        253 --TGGTT--GTTTTG-TGTGATTTACACGTGT-------TGTAAGGGTGG 216

  scaffold42|si     262038 TGTGGTATAAGTTTCTAGGGAAAATGGCGTAGCCCGGGAACCAGAATGAA 262087
                               v i i     ivv  v    vvi    i i iiv      vvv  i
C genome_3_7906        215 TGTGTTGTGAGTTTTACGGCAAAAGTACGTAACTCAACAACCAGCCGGAG 166

  scaffold42|si     262088 TTACGAGGGGC-AATACACATTGGCATG 262114
                               -    v -v  i  i      i  
C genome_3_7906        165 TTAC-AGGGTCTTATGCATATTGGCGTG 139

Matrix = 20p43g.matrix
Kimura (with divCpGMod) = 38.37
Transitions / transversions = 1.34 (63/47)
Gap_init rate = 0.10 (37 / 372), avg. gap size = 1.00 (37 / 37)


448 22.73 0.00 1.82 scaffold42|size1068717 262035 262146 (801820) C genome_7_200430-9]5#Unspecified (172) 204 95 m_b513s001i41 132237

  scaffold42|si     262035 ATGTGTGGTATAAGTTTCTAGGGAAAATGGCGTAGCCCGGGAACCAGAAT 262084
                             v      v--     iv v v      i i  i i  v     i   v
C genome_7_2004        204 ATTTGTGGTC--AGTTTTGATGTAAAATGACATAACTCGTGAACCGGAAG 157

  scaffold42|si     262085 GAATTACGAGGGGCAATACACATTGGCATGATCTACCGGACTAAGGCTAG 262134
                             i     v  i        i      i    v  vvv  v        v
C genome_7_2004        156 GAGTTACGCGGAGCAATACATATTGGCGTGATGTAGATGAATAAGGCTAT 107

  scaffold42|si     262135 AACTTTGTAATG 262146
                           v           
C genome_7_2004        106 CACTTTGTAATG 95

Matrix = 20p43g.matrix
Kimura (with divCpGMod) = 24.77
Transitions / transversions = 0.67 (10/15)
Gap_init rate = 0.02 (2 / 111), avg. gap size = 1.00 (2 / 2)


436 24.12 3.59 8.12 scaffold42|size1068717 262059 262225 (801741) genome_1_1584#DNA 634 793 (30) m_b513s001i42 132238

  scaffold42|si     262059 AAATGGCGTAGCCCGGGAACCAGAATGAATTACGAGGGGCAATACACATT 262108
                                  i  i i  v     i   v  i     v  i        i   
  genome_1_1584        634 AAATGGCATAACTCGCGAACCGGAAGGAGTTACGTGGAGCAATACATATT 683

  scaffold42|si     262109 GGCATGATCTACCGGACTAAGGCTAGAACTTTGTAATGTGCAAAGTCAAT 262158
                            vii   iv  viv           vv          ------  -----
  genome_1_1584        684 GTTGTGACGTAGTTGACTAAGGCTATCACTTTGTAAT------AG----- 722

  scaffold42|si     262159 TTAATGA----GAGATGAGAGTTAAGTGCACGAAAAGTCCATTTTGTGAT 262204
                             i   i----  i v vi          ii     ivv      v  v 
  genome_1_1584        723 TTGATGGCTCTGAAAAGCAAGTTAAGTGCGTGAAAAAGACATTTTTTGTT 772

  scaffold42|si     262205 CAGTGG-ACAAG-CTGGGCCTTA 262225
                           -- i  -v i  -  i       
  genome_1_1584        773 --GCGGTCCGAGTCTAGGCCTTA 793

Matrix = 20p43g.matrix
Kimura (with divCpGMod) = 24.97
Transitions / transversions = 1.31 (21/16)
Gap_init rate = 0.10 (16 / 166), avg. gap size = 1.19 (19 / 16)


311 29.37 2.14 5.15 scaffold42|size1068717 262386 262525 (801441) rnd-5_family-1043#Unknown 138 273 (229) m_b513s001i43 132239

  scaffold42|si     262386 CCGTTGATCTCACATGATCCCCCCTCCCCTCAAACAAA--CAACATCTGA 262433
                               ii  ---   i -   i  v    i iii     --i   vvv   
  rnd-5_family-        138 CCGTCAAT---ACACG-TCCTCCATCCCTTTGGACAAAATTAACTAGTGA 183

  scaffold42|si     262434 CAATACTCTCTGCGAATGAGAG-AAATTTAGTGGAAGTGAGATGGGATAC 262482
                             v      ii i  vi    i-i   ---   ii v  viv   i   i
  rnd-5_family-        184 CATTACTCTTCGTGATCGAGAACGAAT---GTGAGATTGCATTGGAATAT 230

  scaffold42|si     262483 TTTAATTTATGGTTCTATTTTGAAACAAGAAACATGCCAAGAA 262525
                                     v     i   i      v v  ivii    v  
  rnd-5_family-        231 TTTAATTTATTGTTCTGTTTCGAAACATGCAATCCACCAACAA 273

Matrix = 20p43g.matrix
Kimura (with divCpGMod) = 32.59
Transitions / transversions = 1.79 (25/14)
Gap_init rate = 0.06 (9 / 139), avg. gap size = 1.11 (10 / 9)


1553 25.12 7.35 7.09 scaffold42|size1068717 262604 263447 (800519) C rnd-5_family-126#Unknown (670) 959 114 m_b513s001i44 132240

  scaffold42|si     262604 TCTTGCTACAAATAATATTGCTCTTG-AATCAGCACTAGTAATCATACCA 262652
                               i   i         ii      -v    i   vv ?vv  v   v 
C rnd-5_family-        959 TCTTACTATAAATAATATCACTCTTGTCATCAACACATGNTTTCTTACAA 910

  scaffold42|si     262653 ATATAAGTTGAATGTCATCAAAG-GGAGGTCTCTGTCACATTGAGGTG-- 262699
                             v   i vv  -          -  ii  i??    vi  v   ?  --
C rnd-5_family-        909 ATTTAAATGTAA-GTCATCAAAGTGGGAGTTNNTGTCCTATGGAGNTGTT 861

  scaffold42|si     262700 ---------AG-CCACAAGAAAAATTGGTAGGTCAAATCAATTTGACACA 262739
                           ---------  -     v vi  iivi  i v  ivv iv  v     v 
C rnd-5_family-        860 ACCACATTCAGTCCACATGTGAAGCGAGTGGTTCGCCTTCATGTGACAGA 811

  scaffold42|si     262740 GAGATTCCCCCATCAATGACATGCACCTAAA-TTTTTAATATCAAAAGTG 262788
                             v i      v ii     v i        -   i   v  v v   i 
C rnd-5_family-        810 GATACTCCCCCTTTGATGACTTACACCTAAAATTTCTAAGATAACAAGCG 761

  scaffold42|si     262789 CTGATGACAAGAGTGGCATTGTGTAT-GCAAGATCACATGTGCTGATTTT 262837
                           i    ? -        i         - i    i  i ivi vv ?   i
C rnd-5_family-        760 TTGATNA-AAGAGTGGTATTGTGTATAGTAAGACCATACTCGGAGNTTTC 712

  scaffold42|si     262838 TTG-TTGGATGACATCTAGAAA-AGGCTTA---ATAGTACTACAAGGAAA 262882
                           iiv-  v       v  v    -  i    ---  i?  - i --- v  
C rnd-5_family-        711 CCCCTTCGATGACAACTTGAAATAGACTTAGGCATGNTA-TGC---GTAA 666

  scaffold42|si     262883 TGATTGATGACATGTAGGTAGTCAAATAATCATATTTGAGAGGAGACATA 262932
                            ?v         v    v            v      v?i   i?ii  v
C rnd-5_family-        665 TNTTTGATGACAAGTAGTTAGTCAAATAATGATATTTTNAAGGGNGTATT 616

  scaffold42|si     262933 TCCATCTGCTTTAATTGTTCTTCAACATATGAAATTACCTCCGTGACTCA 262982
                           ii?i    i  i   i        --   vi    v   -vv  ? i   
C rnd-5_family-        615 CTNGTCTGTTTCAATCGTTCTTCA--ATAAAAAATGACC-AAGTNATTCA 569

  scaffold42|si     262983 CAAGAGAATTCC--AGGACAGGTCTCACAATTTATATTTTTCACAGAAGG 263030
                                 -- iv --?? i     v   ----  i ii ------------
C rnd-5_family-        568 CAAGAG--TCACGANNGGCAGGTGTCA----TTGTGCT------------ 537

  scaffold42|si     263031 GGCATAAAAAAATGATCAAGCA--TTTCATCTGTGTTCTCTTACTTCATT 263078
                           -i i ------     vi    --  viv     v       v       
C rnd-5_family-        536 -ACGT------ATGATGGAGCAACTTGTCTCTGTCTTCTCTTTCTTCATT 494

  scaffold42|si     263079 TTTT-GTCAACGGATGAGCTCATAAACTTTTAGACATGCCATTTCT---- 263123
                               -      i  v i        vi    i         v    ----
C rnd-5_family-        493 TTTTGGTCAACAGAAGGGCTCATAATTTTTTGGACATGCCAATTCTCACG 444

  scaffold42|si     263124 -----------------CTTTATTG----CAACAAATGATAATCCAAAGA 263152
                           ----------------- i  v   ----     v vi v   i i v ?
C rnd-5_family-        443 CCACCTGTACATAGAAACCTTCTTGATCCCAACATAAAAGAATTCGATGN 394

  scaffold42|si     263153 TATATATATATGTGTGTTGTAAGTTTATTCTCACACAATTCT--TGATAA 263200
                           v v v  -  ---  vv       v v  i i---  i v  --  ii  
C rnd-5_family-        393 GAGAAAT-TA---GTTATGTAAGTGTCTTTTT---CAGTGCTTCTGGCAA 351

  scaffold42|si     263201 CATAGCACC--AAATATGGATGTGCTTGCCTTTCATTTACCTCCTTCTTT 263248
                           i  --    --       v   ii  ii        i i--  v      
C rnd-5_family-        350 TAT--CACCAAAAATATGCATGCACTCACCTTTCATCTG--TCATTCTTT 305

  scaffold42|si     263249 --TCATCATGTTAAC-----CACATTATGACTGATGACATCTCTCTATTT 263291
                           --  v  ?i-  i  -----    v      --  v  -   iii     
C rnd-5_family-        304 TCTCTTCNC-TTGACANTCACACAATATGAC--ATCAC-TCTTCTTATTT 259

  scaffold42|si     263292 GCCAATTTTTACTTGATCTCATTAGGAGAGTGCAAACTCAATTTATTATG 263341
                            viv       i iv    iii v  v ii         ------ v   
C rnd-5_family-        258 GGTCATTTTTATTCTATCTTGCTTGGTGGATGCAAACTC------TGATG 215

  scaffold42|si     263342 GCTGAATTATGGCTGAATAATGGCTGTCTAATAACTTGGCCTCTTCAGAT 263391
                           -----  ii     ?vv vi         vi i     v  i  ?  i  
C rnd-5_family-        214 -----ATCGTGGCTNCTTTGTGGCTGTCTTGTGACTTGTCCCCTNCAAAT 170

  scaffold42|si     263392 TTTGATGCATTGGAAAACTGAACAGGCTTCATCTTAGGAGTGTAATGTGT 263441
                             ii              ii   iii     v  ii   ii  i iv   
C rnd-5_family-        169 TTCAATGCATTGGAAAACCAAACGAACTTCAACTCGGGAACGTGACTTGT 120

  scaffold42|si     263442 CTGGTT 263447
                             v   
C rnd-5_family-        119 CTTGTT 114

Matrix = 20p43g.matrix
Kimura (with divCpGMod) = 29.90
Transitions / transversions = 1.26 (110/87)
Gap_init rate = 0.09 (80 / 843), avg. gap size = 1.52 (122 / 80)


45850 4.46 1.12 0.94 scaffold42|size1068717 263447 269054 (794912) C scaffold7|size730406_(dbseq-nr_160)_[96026,102513]#LTR/Gypsy (0) 6488 871 m_b513s001i45 132241

  scaffold42|si     263447 TGACCTGAGCC--AATTCGTCTTTAAAAAAATATCACGCGAAAATTATAG 263494
                                      --  v     v -                          
C scaffold7|siz       6488 TGACCTGAGCCGAAAATCGTCGT-AAAAAAATATCACGCGAAAATTATAG 6440

  scaffold42|si     263495 GTAGTTTCGACAGGTGTCGAAGATTTGATTTTATGAGCTATATTTGTG-A 263543
                                  i                               v     -  - 
C scaffold7|siz       6439 GTAGTTTTGACAGGTGTCGAAGATTTGATTTTATGAGCTTTATTT-TGTA 6391

  scaffold42|si     263544 TTATTGTGAGGATGGAAGGGCAGTGGGACTGCAATTCCAATCCAAATGAT 263593
                           iv               i        i      -i    i      i   
C scaffold7|siz       6390 CAATTGTGAGGATGGAAAGGCAGTGGAACTGCA-CTCCAGTCCAAACGAT 6342

  scaffold42|si     263594 GCAAACAAACATTGTGTAGA-TCCTACTCAAAATTGGTATGTATATACCC 263642
                            v    i             - i    v   v  -       v       
C scaffold7|siz       6341 GAAAACGAACATTGTGTAGACTTCTACACAATAT-GGTATGTCTATACCC 6293

  scaffold42|si     263643 TTCT-------------------CAA--GGGTGTGCTCTTGTTCAGGGCA 263671
                               -------------------   -- i    v     i  ii   iv
C scaffold7|siz       6292 TTCTGAAAGATGTTCAGATCTTCCAAAAGAGTGTTCTCTTATTTGGGGTT 6243

  scaffold42|si     263672 ATGAACTTCTGTGTTGGGGAGTCCTTGCCATCTGGAGCAGGGCAGTGGAC 263721
                           v        ii             v    i  v    -------      
C scaffold7|siz       6242 CTGAACTTCCATGTTGGGGAGTCCATGCCGTCGGGAG-------GTGGAC 6200

  scaffold42|si     263722 T--CCT-------GTCATGGGGA-G-TCCATGTC--TTTTGGATC--AGG 263756
                            --   -------   v  i i - -     v v--     v i --   
C scaffold7|siz       6199 TCTCCTACTTGGGGTCCTGAGAATGCTCCATTTAGGTTTTGTACCCCAGG 6150

  scaffold42|si     263757 G-GCAGTG-GACTTTCCTCCTGGGGAGTCCTGAGAATGATCCTATT-AAT 263803
                            -i  ivi- i  -----------  v     -------ii     - iv
C scaffold7|siz       6149 GTACAAAAAGGCT-----------GATTCCTG-------CTCTATTTAGG 6118

  scaffold42|si     263804 TTTAGTACCTTAGGGTACTAAAAATGGCAGATTCTTGGCCTATGCCACTC 263853
                              v     ivi      -     -   v               i     
C scaffold7|siz       6117 TTTTGTACCCAGGGGTAC-AAAAA-GGCTGATTCTTGGCCTATGTCACTC 6070

  scaffold42|si     263854 GCCCCCACGAATGGAGTATCAGGTAAAAAAGGAACCAAAAAAACCTAAGT 263903
                                                                             
C scaffold7|siz       6069 GCCCCCACGAATGGAGTATCAGGTAAAAAAGGAACCAAAAAAACCTAAGT 6020

  scaffold42|si     263904 G-TTTTAGGT-AAAAAATGGGTTCTCATGAGAGTAACTATAAGGAACTAA 263951
                            -        -              i           v    vi      
C scaffold7|siz       6019 GGTTTTAGGTGAAAAAATGGGTTCTTATGAGAGTAACAATAACAAACTAA 5970

  scaffold42|si     263952 AGAGTTTGTTAAACATGTGTAACAAGTAAGTGTTGTTTGAAGAGGGAGAG 264001
                                                  i                          
C scaffold7|siz       5969 AGAGTTTGTTAAACATGTGTAACGAGTAAGTGTTGTTTGAAGAGGGAGAG 5920

  scaffold42|si     264002 TCCGTTTTTGTTGTTTTGAAACTGGCACTTTAATACGGGTTTTAAGTTTG 264051
                                   v               i  -          -        i  
C scaffold7|siz       5919 TCCGTTTTAGTTGTTTTGAAACTGACA-TTTAATACGG-TTTTAAGTCTG 5872

  scaffold42|si     264052 GTTGTTAAAAAAAGGTGTAACTCTTCGTGTATTCAGTCTTTCTGATTTGG 264101
                                      i                i                     
C scaffold7|siz       5871 GTTGTTAAAAAGAGGTGTAACTCTTCGTATATTCAGTCTTTCTGATTTGG 5822

  scaffold42|si     264102 TTCCGCGTTGAATCCTGATGGTGCCATTCGTATGAACTGATGTGATAGTC 264151
                                 v                  i                        
C scaffold7|siz       5821 TTCCGCCTTGAATCCTGATGGTGCCGTTCGTATGAACTGATGTGATAGTC 5772

  scaffold42|si     264152 CAAGGATCACTT-CATATCT----TCACCTTTGTGAAGTATACCATCTTT 264196
                                       -       ----         i i              
C scaffold7|siz       5771 CAAGGATCACTTTCATATCTACTTTCACCTTTGCGGAGTATACCATCTTT 5722

  scaffold42|si     264197 TCTAAGAAGTACTTGATCACCAACTTTGTAGTCCCAATCACGGCGTGAGC 264246
                                                                     i       
C scaffold7|siz       5721 TCTAAGAAGTACTTGATCACCAACTTTGTAGTCCCAATCACGACGTGAGC 5672

  scaffold42|si     264247 TATTTTCCAGTTCTGTGTTTTGGTCTATTTGGTGTTGCCTATATTCTCCA 264296
                                  iv                 i                       
C scaffold7|siz       5671 TATTTTCTCGTTCTGTGTTTTGGTCTGTTTGGTGTTGCCTATATTCTCCA 5622

  scaffold42|si     264297 ATTTTATTCCAGTCGGCCAGGAAGAGGATGTCGAACAACATGTCCCGACC 264346
                                                   i                      v  
C scaffold7|siz       5621 ATTTTATTCCAGTCGGCCAGGAAGGGGATGTCGAACAACATGTCCCGTCC 5572

  scaffold42|si     264347 AAAGATGGCTGCACCTGGGGAGCCTTTTAGTACTGTGTGGTATGTTGAGC 264396
                                                 v                           
C scaffold7|siz       5571 AAAGATGGCTGCACCTGGGGAGGCTTTTAGTACTGTGTGGTATGTTGAGC 5522

  scaffold42|si     264397 GAATGGCCCAAGTGACCTTCGTCATGATCTTGTCTATATCGCTTGGCTCT 264446
                                       i   v  i    ii v                 v    
C scaffold7|siz       5521 GAATGGCCCAAGCGACGTTTGTCACAAACTTGTCTATATCGCTTGTCTCT 5472

  scaffold42|si     264447 ACTGAAGGGGCCGTATCTATTTCAGCTGTTTGGAGCATCGATGATATCAC 264496
                                       i i               i       v           
C scaffold7|siz       5471 ACTGAAGGGGCCATGTCTATTTCAGCTGTTCGGAGCATAGATGATATCAC 5422

  scaffold42|si     264497 CTGATGCACTTGTTCTAGAATTGCATTTGCTTGTGGATTCTTGACACTGG 264546
                                     i                i                      
C scaffold7|siz       5421 CTGATGCACTCGTTCTAGAATTGCATTCGCTTGTGGATTCTTGACACTGG 5372

  scaffold42|si     264547 TAGGCTTACTCGTGATCCCATATGAGTCACATAGGGCTTTGAAGTGAAGT 264596
                                                                             
C scaffold7|siz       5371 TAGGCTTACTCGTGATCCCATATGAGTCACATAGGGCTTTGAAGTGAAGT 5322

  scaffold42|si     264597 TTGAATTCGCTTCCATTGTCATAAATTATGTATTTACAACGTGGATACCT 264646
                                  v                         iv               
C scaffold7|siz       5321 TTGAATTAGCTTCCATTGTCATAAATTATGTATCGACAACGTGGATACCT 5272

  scaffold42|si     264647 ACTAAACCAGGTCTTGTTCACTAAGTTGCTGATCATTGCTGATGACTTAT 264696
                                                                             
C scaffold7|siz       5271 ACTAAACCAGGTCTTGTTCACTAAGTTGCTGATCATTGCTGATGACTTAT 5222

  scaffold42|si     264697 CAAAGTATGCTAACTTAGGTTCCTCATGGGTCCTTTTACCCTTCCGCCCT 264746
                                                           i                 
C scaffold7|siz       5221 CAAAGTATGCTAACTTAGGTTCCTCATGGGTCTTTTTACCCTTCCGCCCT 5172

  scaffold42|si     264747 TTTGTATCCAGGGGAATAATCGCCTCGGTGATTACCGGTAGTTCAACTAT 264796
                                                     i                       
C scaffold7|siz       5171 TTTGTATCCAGGGGAATAATCGCCTCAGTGATTACCGGTAGTTCAACTAT 5122

  scaffold42|si     264797 TTCAAACCAGCTAGAAGCTGGGTCAATCATAGTCAGACACATGAAATCAA 264846
                                                                             
C scaffold7|siz       5121 TTCAAACCAGCTAGAAGCTGGGTCAATCATAGTCAGACACATGAAATCAA 5072

  scaffold42|si     264847 TTACTGTTCCATCTTTACGTTTGATTGTATATGGGCCAATAAGGTCCACA 264896
                                  i          v            i                  
C scaffold7|siz       5071 TTACTGTCCCATCTTTACCTTTGATTGTATACGGGCCAATAAGGTCCACA 5022

  scaffold42|si     264897 CATAGTACATCCCAAGGGTTTGTGATGGCGAATTTAGTAGGGAGTTTCTG 264946
                                                                           i 
C scaffold7|siz       5021 CATAGTACATCCCAAGGGTTTGTGATGGCGAATTTAGTAGGGAGTTTCCG 4972

  scaffold42|si     264947 T------GCTTATGCCTCTTGTTGACTTGGCATCCATGCCAGTTTTTGAC 264990
                            ------                          v    v           
C scaffold7|siz       4971 TACTTATGCTTATGCCTCTTGTTGACTTGGCATGCATGACAGTTTTTGAC 4922

  scaffold42|si     264991 ATATTTCCGCACGGTATTTTGCATACCTTTCCAGTACATCACAGCACGAA 265040
                                 v  v         i                    i         
C scaffold7|siz       4921 ATATTTACGGACGGTATTTCGCATACCTTTCCAGTACATCGCAGCACGAA 4872

  scaffold42|si     265041 GGGTTTCTTCGAGTCTAGTGTGTCCAGGGTGCTGTAGATAGTGGTGATAC 265090
                                                                         i   
C scaffold7|siz       4871 GGGTTTCTTCGAGTCTAGTGTGTCCAGGGTGCTGTAGATAGTGGTGGTAC 4822

  scaffold42|si     265091 AAACTAACTGCACGGTGTTGAAGATCTTTTGGAATGACCATCTTTCCGTC 265140
                           v                                        i        
C scaffold7|siz       4821 CAACTAACTGCACGGTGTTGAAGATCTTTTGGAATGACCATTTTTCCGTC 4772

  scaffold42|si     265141 CTTACATAGGAGTCATGTACTTTTGACCAATTATGTCGAGTACTGGTCTT 265190
                                       vii        i        i                 
C scaffold7|siz       4771 CTTACATAGGAGATGTGTACTTTCGACCAATTGTGTCGAGTACTGGTCTT 4722

  scaffold42|si     265191 TCAGTGTCTTCAAGCTGACATAAAGCTTTTGTGCTTCTGCAATCTCTCGT 265240
                              ii            i   v                         i  
C scaffold7|siz       4721 TCAACGTCTTCAAGCTGGCATCAAGCTTTTGTGCTTCTGCAATCTCTTGT 4672

  scaffold42|si     265241 ACTGTTAATGGGTAGATTACATCTTCTTTGCTGCGGTTTGCAAATACCAG 265290
                                   i                   i                     
C scaffold7|siz       4671 ACTGTTAACGGGTAGATTACATCTTCTTCGCTGCGGTTTGCAAATACCAG 4622

  scaffold42|si     265291 ATTCATTTCCTCTTGGTATGCAGAGGTGTCAATTGCACTCTCTTCTTGCA 265340
                                                         v  i                
C scaffold7|siz       4621 ATTCATTTCCTCTTGGTATGCAGAGGTGTCTATCGCACTCTCTTCTTGCA 4572

  scaffold42|si     265341 TGGTGTAATGACACCAGCATTTGGTGAACATCATCCAGTTCTCGTGCTCA 265390
                                                        i                    
C scaffold7|siz       4571 TGGTGTAATGACACCAGCATTTGGTGAACGTCATCCAGTTCTCGTGCTCA 4522

  scaffold42|si     265391 CTCGGTATTGGTCCGATGTCTAAGCGAGAGATGGCGTCGGCAACAGTGTT 265440
                                                                             
C scaffold7|siz       4521 CTCGGTATTGGTCCGATGTCTAAGCGAGAGATGGCGTCGGCAACAGTGTT 4472

  scaffold42|si     265441 ATGTATGCCTTTGATGTAAACAATTTCGGGGCCAAATTCCTTGAGGAGCA 265490
                                       i                            i        
C scaffold7|siz       4471 ATGTATGCCTTTAATGTAAACAATTTCGGGGCCAAATTCCTCGAGGAGCA 4422

  scaffold42|si     265491 ATCTCCATCGGTAGACACGGTCAGAGGTTAATCCGAGGGCGTCTTGAATT 265540
                                                                         i   
C scaffold7|siz       4421 ATCTCCATCGGTAGACACGGTCAGAGGTTAATCCGAGGGCGTCTTGGATT 4372

  scaffold42|si     265541 AGATTTTTATGGTCTGTGTAGACTTTTAATCTTTGTCCCCACAACATGCC 265590
                                                                             
C scaffold7|siz       4371 AGATTTTTATGGTCTGTGTAGACTTTTAATCTTTGTCCCCACAACATGCC 4322

  scaffold42|si     265591 TTTGAACTCCTTGAGTGTTTCCACTATGGCCAGTAGTTCTAGTTCGGTCA 265640
                                                                       i     
C scaffold7|siz       4321 TTTGAACTCCTTGAGTGTTTCCACTATGGCCAGTAGTTCTAGTTTGGTCA 4272

  scaffold42|si     265641 CGCTGTACTTCTGTTGCGTCATCAACAGCTTCCTGCTGAAGAACGCAAGG 265690
                                               i  i                          
C scaffold7|siz       4271 CGCTGTACTTCTGTTGCGTCGTCGACAGCTTCCTGCTGAAGAACGCAAGG 4222

  scaffold42|si     265691 GGCCTATTACCCTGGGTGATAACTGATCCAAGTTGTTTTGACGAGGCATT 265740
                                                                 v          i
C scaffold7|siz       4221 GGCCTATTACCCTGGGTGATAACTGATCCAAGTTGTTTAGACGAGGCATC 4172

  scaffold42|si     265741 AGTGTATATCTCAAATTCCATTGAAAAATTGGGATAGGCTAAGACTACAT 265790
                              i                     v   i                    
C scaffold7|siz       4171 AGTATATATCTCAAATTCCATTGAATAATCGGGATAGGCTAAGACTACAT 4122

  scaffold42|si     265791 CCCTGGCAATTGAAGTCTTAACGTCATCAAATGCTTTTTGATGCACTGTG 265840
                             i                         i         -       i   
C scaffold7|siz       4121 CCTTGGCAATTGAAGTCTTAACGTCATCGAATGCTTTT-GATGCACCGTG 4073

  scaffold42|si     265841 TCCCAGTACCATGGACGTTTCTTCATCTTGTTGGCTCTGGTGACCTTGGT 265890
                                                   i                         
C scaffold7|siz       4072 TCCCAGTACCATGGACGTTTCTTCGTCTTGTTGGCTCTGGTGACCTTGGT 4023

  scaffold42|si     265891 GTGACCGCACTCTCCTACCAGTGAGGTGAGTGGGGCAAGCACTTTGCTGT 265940
                                                                       i    i
C scaffold7|siz       4022 GTGACCGCACTCTCCTACCAGTGAGGTGAGTGGGGCAAGCACTTCGCTGC 3973

  scaffold42|si     265941 GTCTTGCCCAAAGATCTCTATAGTACTGGACCATGCCCAGGAACTTACAG 265990
                                                                           i 
C scaffold7|siz       3972 GTCTTGCCCAAAGATCTCTATAGTACTGGACCATGCCCAGGAACTTACGG 3923

  scaffold42|si     265991 AGGTCTTTGACATTTTTCGGCGATGAAATCGCGAGAATCGCTTCTACCTT 266040
                                                                    i v      
C scaffold7|siz       3922 AGGTCTTTGACATTTTTCGGCGATGAAATCGCGAGAATCGCCTGTACCTT 3873

  scaffold42|si     266041 TT-CTGCTGTGGTTTAATCCCTGTTTGTGTGAGGGTATAACCTAGATATT 266089
                             -                      i                        
C scaffold7|siz       3872 TTTCTGCTGTGGTTTAATCCCTGTTCGTGTGAGGGTATAACCTAGATATT 3823

  scaffold42|si     266090 CTGTTTCAAAGGTGCAGAATGACGACTTTCGGGCGTTGATTCGCAAGCCC 266139
                                                                    i        
C scaffold7|siz       3822 CTGTTTCAAAGGTGCAGAATGACGACTTTCGGGCGTTGATTTGCAAGCCC 3773

  scaffold42|si     266140 GCCTCGCGTAGCCTGGTAAGCACCATTTTCAATTTGTCAAGGTGGTCTTC 266189
                                                                             
C scaffold7|siz       3772 GCCTCGCGTAGCCTGGTAAGCACCATTTTCAATTTGTCAAGGTGGTCTTC 3723

  scaffold42|si     266190 CAGGTTTGCCTTTGTGATGCATAACAAATCATCAAGGTAAGCTCGT--AC 266237
                                                                         --  
C scaffold7|siz       3722 CAGGTTTGCCTTTGTGATGCATAACAAATCATCAAGGTAAGCTCGTGCAC 3673

  scaffold42|si     266238 GAACTCTAAGGCTCCCATTAGTGTTGACATTTTTGCTTGAAAGATGTCTG 266287
                                                                             
C scaffold7|siz       3672 GAACTCTAAGGCTCCCATTAGTGTTGACATTTTTGCTTGAAAGATGTCTG 3623

  scaffold42|si     266288 GTGAACCTGCGATGCCCATTGGCAAACGGAGGTAGGAATCTTTGCTCCAT 266337
                                                                  vi    i    
C scaffold7|siz       3622 GTGAACCTGCGATGCCCATTGGCAAACGGAGGTAGGAATACTTGCCCCAT 3573

  scaffold42|si     266338 GGGAAAATGAGGGTACATATTTTGGATGAATCGGGATCCAATCTAATGGT 266387
                                                                   i         
C scaffold7|siz       3572 GGGAAAATGAGGGTACATATTTTGGATGAATCGGGATCCAGTCTAATGGT 3523

  scaffold42|si     266388 ATAATAACCCATGTTTAAATCTAGGGTTGTAGCGTAGGTAAATCCTTCTA 266437
                                                            i                
C scaffold7|siz       3522 ATAATAACCCATGTTTAAATCTAGGGTTGTAGCATAGGTAAATCCTTCTA 3473

  scaffold42|si     266438 GCTCTTGCAGGACTGTACTGATTTTGGGTAATGGAAACGGCTTTCAAACT 266487
                                                                        i    
C scaffold7|siz       3472 GCTCTTGCAGGACTGTACTGATTTTGGGTAATGGAAACGGCTTTCGAACT 3423

  scaffold42|si     266488 AGTCGTTTATTTACTTCTCTAAAGTCAGTGAGAAAGCGTACAGTTCCGTC 266537
                                                  i                          
C scaffold7|siz       3422 AGTCGTTTATTTACTTCTCTAAAATCAGTGAGAAAGCGTACAGTTCCGTC 3373

  scaffold42|si     266538 TTGTTTTCCAGTGATGAATGATGGTGAAGCCCATTCCGACTCGGGCTGAA 266587
                                          i           v           i          
C scaffold7|siz       3372 TTGTTTTCCAGTGATAAATGATGGTGACGCCCATTCCGATTCGGGCTGAA 3323

  scaffold42|si     266588 ACTCTACCACTCCCAGTTCGCATAATCTATTCAGTTCTTTGATAGTTGTT 266637
                                                                             
C scaffold7|siz       3322 ACTCTACCACTCCCAGTTCGCATAATCTATTCAGTTCTTTGATAGTTGTT 3273

  scaffold42|si     266638 TCTTTGCAAGATTTTGGTACTGGGTATGTCTTGTCACGATATGGCTTTGC 266687
                                  i                    i    i  i             
C scaffold7|siz       3272 TCTTTGCGAGATTTTGGTACTGGGTATGCCTTGCCATGATATGGCTTTGC 3223

  scaffold42|si     266688 GCCCTCCTTAAGTTCGAAGGACACAGGCTCTGTGTTCCAATCACCTAGTG 266737
                                                                             
C scaffold7|siz       3222 GCCCTCCTTAAGTTCGAAGGACACAGGCTCTGTGTTCCAATCACCTAGTG 3173

  scaffold42|si     266738 TTCCGTCAAAAAGTTCCTCAAATTCTGTGAGTAACTCCAGCAATGAGTCT 266787
                                  -                                   i    i 
C scaffold7|siz       3172 TTCCGTC-AAAAGTTCCTCAAATTCTGTGAGTAACTCCAGCAACGAGTTT 3124

  scaffold42|si     266788 TGGTCTTGGAGACTTAGGTGAGTACAATTGGTGCTAACAATTGATTGGAG 266837
                                                                             
C scaffold7|siz       3123 TGGTCTTGGAGACTTAGGTGAGTACAATTGGTGCTAACAATTGATTGGAG 3074

  scaffold42|si     266838 GTCTGCCTTTTATAATTTGCATCTAGGATTTTAACTACCCGCTGTGTCGC 266887
                                                                             
C scaffold7|siz       3073 GTCTGCCTTTTATAATTTGCATCTAGGATTTTAACTACCCGCTGTGTCGC 3024

  scaffold42|si     266888 TTCCTGCGTACTTTGTGGTTCATTTGCCATGCTGTTGTTAACAGCCCAGG 266937
                                          i                                  
C scaffold7|siz       3023 TTCCTGCGTACTTTGCGGTTCATTTGCCATGCTGTTGTTAACAGCCCAGG 2974

  scaffold42|si     266938 CTTTATCCAAGTTTGATGAAGTCAGACTATTGATGTCTCTCATTGGCAAA 266987
                                              i                              
C scaffold7|siz       2973 CTTTATCCAAGTTTGATGAGGTCAGACTATTGATGTCTCTCATTGGCAAA 2924

  scaffold42|si     266988 ATGATGTGATCAATGGTAATTTCTTTTGTTCGAAAATCTAGAACAATTCC 267037
                                            v                                
C scaffold7|siz       2923 ATGATGTGATCAATGGTTATTTCTTTTGTTCGAAAATCTAGAACAATTCC 2874

  scaffold42|si     267038 GAGCTCTTTCATGGTTTGACATCCAAGAATGAGGTCGAACGCTGGCTTTG 267087
                                                                           v 
C scaffold7|siz       2873 GAGCTCTTTCATGGTTTGACATCCAAGAATGAGGTCGAACGCTGGCTTAG 2824

  scaffold42|si     267088 CCATCTTTTTCTTATTGTACTCTACTACATCGGGAGTCACTGTGTACTCC 267137
                                          ii           i  i                  
C scaffold7|siz       2823 CCATCTTTTTCTTATCATACTCTACTACGTCAGGAGTCACTGTGTACTCC 2774

  scaffold42|si     267138 TTACTGTTCGAATACTCAAAGAACTTTAAGTTGACTTCACTCCTTCCTTT 267187
                                                                ii           
C scaffold7|siz       2773 TTACTGTTCGAATACTCAAAGAACTTTAAGTTGACTTTGCTCCTTCCTTT 2724

  scaffold42|si     267188 GGTTAGGAAGCTCCCATTCGAAGTGCGCCAAGACTTTGGAACCTGCCTAG 267237
                                 i              v                 v          
C scaffold7|siz       2723 GGTTAGAAAGCTCCCATTCGACGTGCGCCAAGACTTTGGCACCTGCCTAG 2674

  scaffold42|si     267238 CCAAGTAGGTAAAGTGTTTCTCCGTTCCTTTTGCATGGGACAGGAGATCA 267287
                           i        v    i             i         i           
C scaffold7|siz       2673 TCAAGTAGGGAAAGCGTTTCTCCGTTCCCTTTGCATGGAACAGGAGATCA 2624

  scaffold42|si     267288 CCATCAGA-CCACTGTCTAGTAGGATCCTGATGACTGTGTTACTGGTACA 267336
                                   -                                        i
C scaffold7|siz       2623 CCATCAGATCCACTGTCTAGTAGGATCCTGATGACTGTGTTACTGGTACG 2574

  scaffold42|si     267337 ACGCCCTGTAGAGTGTTCGATGTTCTTACGGGCTGGATTTTCAGTCGCTT 267386
                                                i                            
C scaffold7|siz       2573 ACGCCCTGTAGAGTGTTCGATATTCTTACGGGCTGGATTTTCAGTCGCTT 2524

  scaffold42|si     267387 TGTAGCGTGCTTGTGCTACTACAGTAGTGACCGGCCCTTCTTTACCTGTC 267436
                            i                              v                 
C scaffold7|siz       2523 TATAGCGTGCTTGTGCTACTACAGTAGTGACCTGCCCTTCTTTACCTGTC 2474

  scaffold42|si     267437 AAA-GGGGGTTCACACTATTAAAAAGTTCACCTGACAGTTCAGGGTCCGA 267485
                              -                i     v     i        i        
C scaffold7|siz       2473 AAAGGGGGGTTCACACTATTGAAAAGGTCACCCGACAGTTCGGGGTCCGA 2424

  scaffold42|si     267486 CAATTCGGCAATTGTTTCACTCTGTGTAAGGTTGGCTGGAAGATTTCCTA 267535
                                   iv                                        
C scaffold7|siz       2423 CAATTCGGTTATTGTTTCACTCTGTGTAAGGTTGGCTGGAAGATTTCCTA 2374

  scaffold42|si     267536 GTTCTTCTGCCGGATTCGGATTAGAACATATATTGTTTGAATCAGAAAAT 267585
                            v         i i   ------      i v         i        
C scaffold7|siz       2373 GGTCTTCTGCCAGGTTC------GAACATGTCTTGTTTGAACCAGAAAAT 2330

  scaffold42|si     267586 GTTATGTTGGCACTTGGGGAAGTTTTAATCAGACTAAGATAAGTGTTCAT 267635
                                        v                i                   
C scaffold7|siz       2329 GTTATGTTGGCACGTGGGGAAGTTTTAATCGGACTAAGATAAGTGTTCAT 2280

  scaffold42|si     267636 CATTTCATTACAATCGAATTTACTACACAATTTCTTAGTACTCCCCAACC 267685
                                            v                                
C scaffold7|siz       2279 CATTTCATTACAATCGATTTTACTACACAATTTCTTAGTACTCCCCAACC 2230

  scaffold42|si     267686 CATCATCTCAAGATGAGTCTGAATCATCACTGTCACTCATGTCGTGATGC 267735
                                                                             
C scaffold7|siz       2229 CATCATCTCAAGATGAGTCTGAATCATCACTGTCACTCATGTCGTGATGC 2180

  scaffold42|si     267736 TTATGATTC-TTTTTCCAATAGCGCGTTTCATTTTCTTGTTGGACTTTGT 267784
                              i v   -       i      i                      v  
C scaffold7|siz       2179 TTACGCTTCTTTTTTCCGATAGCGTGTTTCATTTTCTTGTTGGACTTGGT 2130

  scaffold42|si     267785 AAGTTTGTCGATTTTAGCGGATAGCTGTGCATAGCTACTTCCTCCTCGAG 267834
                                                      i                      
C scaffold7|siz       2129 AAGTTTGTCGATTTTAGCGGATAGCTGCGCATAGCTACTTCCTCCTCGAG 2080

  scaffold42|si     267835 CAGGTCTCTCTAGTCCACGAGAGTTTCCATTTGGTTTTCTCCCCTTGAAG 267884
                                                                             
C scaffold7|siz       2079 CAGGTCTCTCTAGTCCACGAGAGTTTCCATTTGGTTTTCTCCCCTTGAAG 2030

  scaffold42|si     267885 CTTGACTTTGGGGTCCCATTGGAGTCATACTTCCGGCAATCCGGAGTGTT 267934
                                   i           -                     -       
C scaffold7|siz       2029 CTTGACTTCGGGGTCCCATT-GAGTCATACTTCCGGCAATCC-GAGTGTT 1982

  scaffold42|si     267935 GTGGGTGGTATGTGCGCCCCCATGTTTCTTGCAG-AGAGAACAGTACTTC 267983
                                                             -               
C scaffold7|siz       1981 GTGGGTGGTATGTGCGCCCCCATGTTTCTTGCAGCAGAGAACAGTACTTC 1932

  scaffold42|si     267984 TCTGTGCAACGTTTCTTCGGAATCCGGTCACTAAAAGAGACCATCTTCTT 268033
                                  i         i                                
C scaffold7|siz       1931 TCTGTGCGACGTTTCTTTGGAATCCGGTCACTAAAAGAGACCATCTTCTT 1882

  scaffold42|si     268034 CCTAGATGAGTCATTAGCCTTGGCTACAGTCTTGGGTCCTTCTCCAACCT 268083
                                       i              i                      
C scaffold7|siz       1881 CCTAGATGAGTCGTTAGCCTTGGCTACGGTCTTGGGTCCTTCTCCAACCT 1832

  scaffold42|si     268084 TCTTGGTGGGGTGGGCCTTCTCGATGCATTCAAGGACTTCCAGAAGTTCC 268133
                              i        i              i           iv         
C scaffold7|siz       1831 TCTCGGTGGGGTAGGCCTTCTCGATGCGTTCAAGGACTTTGAGAAGTTCC 1782

  scaffold42|si     268134 CTGACACTCTGTGGTACCAAGGCTCCACTGAGCTCCTATTGGTCCTGCCA 268183
                                               i              v              
C scaffold7|siz       1781 CTGACACTCTGTGGTACCAAAGCTCCACTGAGCTCATATTGGTCCTGCCA 1732

  scaffold42|si     268184 GTTCCTAGGAACCATCCTGAGGATGTGGCTTGCCAAGTTGGCATCATCAA 268233
                                                                 i           
C scaffold7|siz       1731 GTTCCTAGGAACCATCCTGAGGATGTGGCTTGCCAAGTCGGCATCATCAA 1682

  scaffold42|si     268234 ATGGCCCGCATACTTTCGTAGACCTTGCAGCCTTTGAAGAGTAAAACAGG 268283
                                                  i                          
C scaffold7|siz       1681 ATGGCCCGCATACTTTCGTAGACTTTGCAGCCTTTGAAGAGTAAAACAGG 1632

  scaffold42|si     268284 CACGGCAAGAGTTCCACATACCCGTTAAGGCGTTGGATCCTCTGCACAAA 268333
                                                                             
C scaffold7|siz       1631 CACGGCAAGAGTTCCACATACCCGTTAAGGCGTTGGATCCTCTGCACAAA 1582

  scaffold42|si     268334 GTCCCTGATGGGTACCCTGTTTGGTTTCTTCAGCCCATTGCTGATGTAGA 268383
                                                                             
C scaffold7|siz       1581 GTCCCTGATGGGTACCCTGTTTGGTTTCTTCAGCCCATTGCTGATGTAGA 1532

  scaffold42|si     268384 AACGTTCCTGCTCCGCTGCATCGGTCCTGAAGACGGTCTGCAGATGCAAC 268433
                                                 i                    i      
C scaffold7|siz       1531 AACGTTCCTGCTCCGCTGCATCAGTCCTGAAGACGGTCTGCAGGTGCAAC 1482

  scaffold42|si     268434 TGGACACACTCCTGAAAGGAGGTCCAAGATGCCGGGCGTATTGTGGGATG 268483
                                   i                              v          
C scaffold7|siz       1481 TGGACACATTCCTGAAAGGAGGTCCAAGATGCCGGGCGTTTTGTGGGATG 1432

  scaffold42|si     268484 CTCGGTCCCATACACATCTGTCCAGGGTTCACAGTTGATTTGATCCCCAA 268533
                                                         i           v     i 
C scaffold7|siz       1431 CTCGGTCCCATACACATCTGTCCAGGGTTCGCAGTTGATTTGCTCCCCGA 1382

  scaffold42|si     268534 CGATGGTGGTCCAAGGACGACAGGCAGTCTCCAACAGTTGAGTGGAGTAC 268583
                                                i          i   i             
C scaffold7|siz       1381 CGATGGTGGTCCAAGGACGACGGGCAGTCTCCGACAATTGAGTGGAGTAC 1332

  scaffold42|si     268584 TGCAGGAAGATCGCTTGGTCTGCAGACACTATGGCCTCACTGGTGTGGAT 268633
                                             i v  i       v                  
C scaffold7|siz       1331 TGCAGGAAGATCGCTTGGCCAGCGGACACTAGGGCCTCACTGGTGTGGAT 1282

  scaffold42|si     268634 TTTAGCAGCAGTTGCTTTGTTCCACGACTGGAGGACGGGGGAATTTTCAT 268683
                                                               -             
C scaffold7|siz       1281 TTTAGCAGCAGTTGCTTTGTTCCACGACTGGAGGAC-GGGGAATTTTCAT 1233

  scaffold42|si     268684 CCGTCCCTTTGAACTTGGCTTTGGCCGCAGTGGCCGCAATCAGTTTTTCC 268733
                                                                 i        v  
C scaffold7|siz       1232 CCGTCCCTTTGAACTTGGCTTTGGCCGCAGTGGCCGCAGTCAGTTTTGCC 1183

  scaffold42|si     268734 TCAGCCTTTTTATCTGCCTTGCAGGCTTCCTTGTAGTCCGTGTCTAAGCC 268783
                                    vi         i         -i                  
C scaffold7|siz       1182 TCAGCCTTTGCATCTGCCTTACAGGCTTCC-CGTAGTCCGTGTCTAAGCC 1134

  scaffold42|si     268784 TCTCTGGGAAATAATTTCCATTGAGGTCTGGACATGGTTGAGGAACTGTT 268833
                                       v        i                            
C scaffold7|siz       1133 TCTCTGGGAAATTATTTCCATCGAGGTCTGGACATGGTTGAGGAACTGTT 1084

  scaffold42|si     268834 CAGGACTTCCCTCGTCGAAGACGGTGACAGACAAGGTCATTTTGTTGGAG 268883
                                                                             
C scaffold7|siz       1083 CAGGACTTCCCTCGTCGAAGACGGTGACAGACAAGGTCATTTTGTTGGAG 1034

  scaffold42|si     268884 ACCTTGATTTTGTTGATCACCTTCGGGGTGTCCATGGCAGTGGGAATGTA 268933
                                            i      -                         
C scaffold7|siz       1033 ACCTTGATTTTGTTGATTACCTTC-GGGTGTCCATGGCAGTGGGAATGTA 985

  scaffold42|si     268934 GGAAATGGGTGGCTTGGACCTCCCTGCTCCCTGAACTCCGTCCACACTCC 268983
                                          i   -------               i        
C scaffold7|siz        984 GGAAATGGGTGGCTTAGAC-------CTCCCTGAACTCCGTTCACACTCC 942

  scaffold42|si     268984 TGTGACTTGAGTCCTTCTGGGCTTGACTTGCTTGACAACATCCTCTCAAT 269033
                               i                     i     v v i         i   
C scaffold7|siz        941 TGTGGCTTGAGTCCTTCTGGGCTTGATTTGCTGGTCGACATCCTCTTAAT 892

  scaffold42|si     269034 GGCCTCTCCAAGGGGCGTATT 269054
                           v     v              
C scaffold7|siz        891 TGCCTCGCCAAGGGGCGTATT 871

Matrix = 20p43g.matrix
Kimura (with divCpGMod) = 3.58
Transitions / transversions = 2.22 (171/77)
Gap_init rate = 0.01 (78 / 5607), avg. gap size = 1.49 (116 / 78)


746 16.67 4.00 0.00 scaffold42|size1068717 269038 269187 (794779) scaffold37|size854255_(dbseq-nr_614)_[375639,381755]#LTR/Gypsy 5631 5786 (331) m_b513s001i46 132242

  scaffold42|si     269038 TCTCCAA----GGGGCGTATTTGACATAGGCCAATTATCTACCTTAACTG 269083
                                  ----      v vv                          v i
  scaffold37|si       5631 TCTCCAATCGTGGGGCGAAAGTGACATAGGCCAATTATCTACCTTAAGTA 5680

  scaffold42|si     269084 GTAAACCCAAAGAGGTTCCAGGTGGAACCTCC-ATGGTCCTCTTCCCTTT 269132
                                     vi        vv      v  i- v          v    
  scaffold37|si       5681 GTAAACCCAACAAGGTTCCACCTGGAACATCTAAGGGTCCTCTTCACTTT 5730

  scaffold42|si     269133 GTGTAACACAAAGGAAGTAATAATATCATAAGATATT-GTTTCTGAGAAA 269181
                            ii viv           ivv  vi      v     -      v     
  scaffold37|si       5731 GCATTGGACAAAGGAAGTGTGAAAGTCATAATATATTCGTTTCTCAGAAA 5780

  scaffold42|si     269182 CAATAT 269187
                                 
  scaffold37|si       5781 CAATAT 5786

Matrix = 20p43g.matrix
Kimura (with divCpGMod) = 18.85
Transitions / transversions = 0.47 (8/17)
Gap_init rate = 0.02 (3 / 149), avg. gap size = 2.00 (6 / 3)

5339 4.88 4.87 0.25 scaffold42|size1068717 269055 269813 (794153) scaffold61|size850897_(dbseq-nr_469)_[660064,666147]#LTR/Gypsy 1 794 (5290) m_b513s001i47 132242

  scaffold42|si     269055 TGACATAGGCCAATTATCTACCTTAACTGGTAAACCCAAAGAGGTTCCAG 269104
                                                                             
  scaffold61|si          1 TGACATAGGCCAATTATCTACCTTAACTGGTAAACCCAAAGAGGTTCCAG 50

  scaffold42|si     269105 GTGGAACCTCCA-TGGTCCTCTTCCCTTTGTGTAACACAAAGGAAGTAAT 269153
                                       -                                  - i
  scaffold61|si         51 GTGGAACCTCCAATGGTCCTCTTCCCTTTGTGTAACACAAAGGAAGT-AC 99

  scaffold42|si     269154 AATA-TCATAAGATATTGTTTCTGAGAAACAATATTCAAAAGACAATTTC 269202
                               -                                             
  scaffold61|si        100 AATAGTCATAAGATATTGTTTCTGAGAAACAATATTCAAAAGACAATTTC 149

  scaffold42|si     269203 TTTCTTGAGAAACACCCATATACATTCTAGGTGTTTCTTGGACAAAATAT 269252
                                                                             
  scaffold61|si        150 TTTCTTGAGAAACACCCATATACATTCTAGGTGTTTCTTGGACAAAATAT 199

  scaffold42|si     269253 CCAAGAGAGGATTTCTTTCTCAGAAACCTTCTCATGGGACA-TTCCTGTT 269301
                                                                    -        
  scaffold61|si        200 CCAAGAGAGGATTTCTTTCTCAGAAACCTTCTCATGGGACAGTTCCTGTT 249

  scaffold42|si     269302 GGCAGTTGAGAGAAAAGGAGCAGTCATGGAACTGCCCTAAATTACCTCCA 269351
                                                                             
  scaffold61|si        250 GGCAGTTGAGAGAAAAGGAGCAGTCATGGAACTGCCCTAAATTACCTCCA 299

  scaffold42|si     269352 --CTCTAACAGGA-CACCTGTG-TTGGTGATGCATGGATTACCTAGTGTA 269397
                           --           -        -                i          
  scaffold61|si        300 ATCTCTAACAGGATCACCTGTGCTTGGTGATGCATGGATCACCTAGTGTA 349

  scaffold42|si     269398 CCATGCAATACCTATTTCAGTAGTGTAACTCTTATAATTAAAATCTTTCA 269447
                                                           i    v            
  scaffold61|si        350 CCATGCAATACCTATTTCAGTAGTGTAACTCTCATAAATAAAATCTTTCA 399

  scaffold42|si     269448 ACAACATGTATCTACCC--CCACTACATA-TAACAACTACAGCAAAACGG 269494
                                            --ii        -                    
  scaffold61|si        400 ACAACATGTATCTACCCGTTTACTACATAGTAACAACTACAGCAAAACGG 449

  scaffold42|si     269495 CTTAGGTCACTATCAATTGATAGCCTTCACAACAACCAGA-CGGA-CGTC 269542
                                                       i -i        -    -    
  scaffold61|si        450 CTTAGGTCACTATCAATTGATAGCCTTCGC-GCAACCAGATCGGATCGTC 498

  scaffold42|si     269543 TGTCCCTTGCTCCACCA-CCATCA-CCA-CA-CTCTTTTCGGTGGTTGAC 269588
                                v i         -      -   -  -  v  v            
  scaffold61|si        499 TGTCCGTCGCTCCACCATCCATCATCCATCAGCTGTTGTCGGTGGTTGAC 548

  scaffold42|si     269589 CATGGTAGGTTCGCCTCTCC-CCGTCCCTTCTTTC-TGAA-CCGCCCAA- 269634
                                        i  v   -i        v  v -    -        -
  scaffold61|si        549 CATGGTAGGTTCGTCTGTCCGTCGTCCCTTGTTGCTTGAAGCCGCCCAAT 598

  scaffold42|si     269635 ACACTTGGTGTGTTACACGTGGCGCAACTTTTGCTTCCTCACCCC--CAA 269682
                                                         v    v   v     --v i
  scaffold61|si        599 ACACTTGGTGTGTTACACGTGGCGCAACTTGTGCTGCCTGACCCCAAGAG 648

  scaffold42|si     269683 CAGCAA-A-TGCCACAGCTCAGCCCC----CAAA-ACCCAGCCACCTGAA 269725
                           i     - -          v      ----  vi-  i      vi    
  scaffold61|si        649 TAGCAATATTGCCACAGCTGAGCCCCGAGTCACGTACTCAGCCAGTTGAA 698

  scaffold42|si     269726 -TGA-TTTACTCACAGGCCGGCGCGCG-TTTTTAAACACGTAGCCAA-AA 269771
                           -   -                 i  i -                   -  
  scaffold61|si        699 GTGAGTTTACTCACAGGCCGGCACGTGTTTTTTAAACACGTAGCCAAGAA 748

  scaffold42|si     269772 CAATC-CCCTCAA-GTCAGTGAGGACTAA--CCCACTTCACACAAG 269813
                               i-    v  -              i--       v    ii 
  scaffold61|si        749 CAATTGCCCTGAATGTCAGTGAGGACTAGATCCCACTTGACACGGG 794

Matrix = 20p43g.matrix
Kimura (with divCpGMod) = 4.43
Transitions / transversions = 1.31 (21/16)
Gap_init rate = 0.04 (32 / 758), avg. gap size = 1.22 (39 / 32)


6763 7.35 11.46 1.44 scaffold42|size1068717 269822 271147 (792819) scaffold253|size408994_(dbseq-nr_396)_[29877,35980]#LTR/Gypsy 3 1459 (4645) m_b513s001i48 132243

  scaffold42|si     269822 ACATAGGCCAATTATCTACCTTAACTGGTAAACCCAAA-AGGT-CCAGGT 269869
                                                                 -    -      
  scaffold253|s          3 ACATAGGCCAATTATCTACCTTAACTGGTAAACCCAAAGAGGTTCCAGGT 52

  scaffold42|si     269870 GGAAGC-CCAA-GGTCCTCTTCCCTC-------CACAAAGAAA---CAA- 269906
                               v -    -             i-------       i  ---   -
  scaffold253|s         53 GGAACCTCCAATGGTCCTCTTCCCTTTGTGTAACACAAAGGAAGTACAAT 102

  scaffold42|si     269907 -ATC-TAAAATTTTTCTT-----AAACAA-AT-CAAAA-ACAATTT--TT 269944
                           -i  -   i  v  vi  -----      -  -     -       --  
  scaffold253|s        103 AGTCATAAGATATTGTTTCTGAGAAACAATATTCAAAAGACAATTTCTTT 152

  scaffold42|si     269945 CTTTAAAA---CCCATATACAT-CTAGTT--TTCTTT--CAAA----CCA 269982
                              v i  ---           -    v --     v--    ----   
  scaffold253|s        153 CTTGAGAAACACCCATATACATTCTAGGTGTTTCTTGGACAAAATATCCA 202

  scaffold42|si     269983 AAAG-----TTCTTTCTCA--AACCT-CTCATGGGACA--TCCTCTTGGC 270022
                            i  -----          --     -           --    v     
  scaffold253|s        203 AGAGAGGATTTCTTTCTCAGAAACCTTCTCATGGGACAGTTCCTGTTGGC 252

  scaffold42|si     270023 AGTTTA---AAAAAGAGCAG-CATGGAACC-CCCTAAAT-ACCTCCAA-C 270065
                               v ---    i      -        i-        -        - 
  scaffold253|s        253 AGTTGAGAGAAAAGGAGCAGTCATGGAACTGCCCTAAATTACCTCCAATC 302

  scaffold42|si     270066 TCTAACAA---CACCTCT-CTTGGTGATGCATGG--T-CCTAGTGT-CCA 270107
                                  i---     v -               -- -        -   
  scaffold253|s        303 TCTAACAGGATCACCTGTGCTTGGTGATGCATGGATTACCTAGTGTACCA 352

  scaffold42|si     270108 T-CAA-ACCTATTTCA-TAGTGTA-CTCT--TAATTAAAA-CTTTCAACA 270150
                            -   -          -       -    --   v     -         
  scaffold253|s        353 TGCAATACCTATTTCAGTAGTGTAACTCTCATAAATAAAATCTTTCAACA 402

  scaffold42|si     270151 ACAT--ATCTACCCCTTTACTACA--ATAACAAC-ACA-CAAAACG-CTT 270193
                               --        v         --i   v   -   -       -   
  scaffold253|s        403 ACATGTATCTACCCGTTTACTACATAGTAAAAACTACAGCAAAACGGCTT 452

  scaffold42|si     270194 AGGTCACTATCAAT----AACCTTC---CAACCA--ACCGACCCTCTCTC 270234
                                         ---- i     ---      --  v  v v   v  
  scaffold253|s        453 AGGTCACTATCAATTGATAGCCTTCGCGCAACCAGAACGGAGCGTCTGTC 502

  scaffold42|si     270235 TTTTTTTCCCCC-CACACCA-----CA-CTCTTTTCGGTGGTTT-CCATG 270276
                           iv  v    v  - v  i  -----  -  v  v         v-     
  scaffold253|s        503 CGTTGTTCCACCACCCATCATCCATCAGCTGTTGTCGGTGGTTGACCATG 552

  scaffold42|si     270277 GTAGGTTC-CCTCTCCCTCCTCC-TTCTTTCTTT---CCCTCCAA--CAC 270319
                                   -i  v   v  v   -  v  v   v---  v     --   
  scaffold253|s        553 GTAGGTTCGTCTGTCCGTCGTCCATTGTTGCTTGAAGCCGTCCAATCCAC 602

  scaffold42|si     270320 TTCGTGTGTTCCG---GGC---ACTTTTTCTTCCTCCCCCCAA---TAGC 270360
                             v       v i---   ---    v v  v   vv      ---    
  scaffold253|s        603 TTGGTGTGTTACACGTGGCGCAACTTGTGCTGCCTGACCCCAAGAGTAGC 652

  scaffold42|si     270361 AA-AT--CCACA-CTC-GCCCCCA-CCACCCACTCA-CCATTTAA--TGA 270401
                             -  --     -  v-     v -i   vi     -   v  i --   
  scaffold253|s        653 AATATTGCCACAGCTGAGCCCCGAGTCACGTACTCAGCCAGTTGAAGTGA 702

  scaffold42|si     270402 -TTTACTC-CAG--C--CGC-TGTTTTTTAACACGTA-CCAA-AACAAT- 270441
                           -       -   -- --   -       v        -    -      -
  scaffold253|s        703 GTTTACTCACAGGCCGGCGCGTGTTTTTAAACACGTAGCCAAGAACAATT 752

  scaffold42|si     270442 -CCCTTAAT-TCA-TGAGGACTAA--CCCACTTTACACGGGTATACTCCC 270486
                           -    v   -   -         i--       v               v
  scaffold253|s        753 GCCCTGAATGTCAGTGAGGACTAGATCCCACTTGACACGGGTATACTCCG 802

  scaffold42|si     270487 CTTTACCGCTTAGCAGAGCGCATATGTAGCACTAAGTGCACTTGCCGTGA 270536
                               i----         i  ii                         i 
  scaffold253|s        803 CTTTG----TTAGCAGAGTGCGCATGTAGCACTAAGTGCACTTGCCGTAA 848

  scaffold42|si     270537 AAAAGACCACTTGTGACG-ATCATACGCACTTGTGGCAGTAAATGCTTAC 270585
                                             -                   -ii         
  scaffold253|s        849 AAAAGACCACTTGTGACGTATCATACGCACTTGTGGCA-CGAATGCTTAC 897

  scaffold42|si     270586 TTGCCATATGAGGTAGTAGCAGCCCCTCATTAAAAATGAGGAGGCAATAA 270635
                           v    -  iv                                        
  scaffold253|s        898 GTGCC-TACTAGGTAGTAGCAGCCCCTCATTAAAAATGAGGAGGCAATAA 946

  scaffold42|si     270636 ACATAAATGCCTCGGTTTAATTTTTTCCGAAAGAGCAATATGTGTGTAGT 270685
                                              v                              
  scaffold253|s        947 ACATAAATGCCTCGGTTTATTTTTTTCCGAAAGAGCAATATGTGTGTAGT 996

  scaffold42|si     270686 CTATTTTTAGACCTAAAAACACGATTAGACTTAAAATTAGTCCGCACTGC 270735
                                                                     i i  i- 
  scaffold253|s        997 CTATTTTTAGACCTAAAAACACGATTAGACTTAAAATTAGTCTGTACC-C 1045

  scaffold42|si     270736 GTGATCACATGCAGATGCAGTGATGACCACAGAGAGTACTAAGTACTTAT 270785
                                  v                -     --i                 
  scaffold253|s       1046 GTGATCAAATGCAGATGCAGTGAT-ACCAC--GGAGTACTAAGTACTTAT 1092

  scaffold42|si     270786 AGCCTTAGGGCAGTACAAAAAAAGATCTTCTAGGGCATAAAATGACCCTA 270835
                                                                             
  scaffold253|s       1093 AGCCTTAGGGCAGTACAAAAAAAGATCTTCTAGGGCATAAAATGACCCTA 1142

  scaffold42|si     270836 TGAAGAA-CG-ATGGCCTCTAAGGCCT-AAAAGCTTGCTCTAGA--CCCG 270880
                                  -  -                -            vv  --    
  scaffold253|s       1143 TGAAGAAGCGTATGGCCTCTAAGGCCTAAAAAGCTTGCTCGTGACCCCCG 1192

  scaffold42|si     270881 AGAGGTTTCGGTCACTTGAAAGACTCGCGATTCCACTGGAAGTTCGCGGT 270930
                                                             v               
  scaffold253|s       1193 AGAGGTTTCGGTCACTTGAAAGACTCGCGATTCCCCTGGAAGTTCGCGGT 1242

  scaffold42|si     270931 TCTCAGGTTTCCAATGTGTAAGACACATCCTAAAGGGAAAATGAACGCCG 270980
                                                                          -  
  scaffold253|s       1243 TCTCAGGTTTCCAATGTGTAAGACACATCCTAAAGGGAAAATGAACG-CG 1291

  scaffold42|si     270981 CGCAGGACGTAGTCCCACGATCGTGGATCAGCCCCATTCACATGGGAGCT 271030
                                   iv             i            v       ------
  scaffold253|s       1292 CGCAGGACAAAGTCCCACGATCGCGGATCAGCCCCAGTCACATG------ 1335

  scaffold42|si     271031 GGAGCGCGTCACGGCACAGCCCATTT-ACAAAACCAAAACCCGCGACACA 271079
                                                     -       ---ivii         
  scaffold253|s       1336 GGAGCGCGTCACGGCACAGCCCATTTCACAAAAC---GTTTCGCGACACA 1382

  scaffold42|si     271080 GCCC-CGCGA-CACGA-CTGAAAAAACACCACAACAT------TGTCCTA 271120
                               -     -     -         -  v  v    ------       
  scaffold253|s       1383 GCCCTCGCGATCACGATCTGAAAAAA-ACGACCACATATCATGTGTCCTA 1431

  scaffold42|si     271121 -ACTCGCTGGGCTCAGCCCATGTGCGCG 271147
                           -                  v   v    
  scaffold253|s       1432 GACTCGCTGGGCTCAGCCCTTGTTCGCG 1459

Matrix = 20p43g.matrix
Kimura (with divCpGMod) = 7.28
Transitions / transversions = 0.63 (37/59)
Gap_init rate = 0.08 (108 / 1325), avg. gap size = 1.60 (173 / 108)


13612 14.26 3.83 2.81 scaffold42|size1068717 271148 273968 (789998) scaffold253|size408994_(dbseq-nr_396)_[29877,35980]#LTR/Gypsy 1372 4220 (1884) m_b513s001i49 132244

  scaffold42|si     271148 TTCGCGACA--GCCCTTGCG--CACGA-CTGAAAA---CGACCACA-A-C 271187
                                    --     i   --     -       ---        - - 
  scaffold253|s       1372 TTCGCGACACAGCCCTCGCGATCACGATCTGAAAAAAACGACCACATATC 1421

  scaffold42|si     271188 ATG---CCTAGACTTTCTGGGCTCAGCCCATTTTCGCGATGGACCAGCCT 271234
                              ---        iv             v v                  
  scaffold253|s       1422 ATGTGTCCTAGACTCGCTGGGCTCAGCCCTTGTTCGCGATGGACCAGCCT 1471

  scaffold42|si     271235 AGGAGAGAACATTGTTCTACTCCC-ACATGGGCATAGGTGCGCAATATAT 271283
                                                   -                         
  scaffold253|s       1472 AGGAGAGAACATTGTTCTACTCCCCACATGGGCATAGGTGCGCAATATAT 1521

  scaffold42|si     271284 TGCTCGCA--CCGGTCAGGACGCCAGAGTGACGCTGGAGTATTGTCTCCA 271331
                              - i  --        -   i           -               
  scaffold253|s       1522 TGC-CACATCCCGGTCAG-ACGTCAGAGTGACGC-GGAGTATTGTCTCCA 1568

  scaffold42|si     271332 AGTCCCAGCACGCATGGGGC-TAAGAAGGACCCATAAAACGACTACTT-- 271378
                                               -i                        v --
  scaffold253|s       1569 AGTCCCAGCACGCATGGGGCGCAAGAAGGACCCATAAAACGACTACGTGT 1618

  scaffold42|si     271379 CG-GCCCCAA--ACA-ACT-AGCAAATTCGCACCCTTGCAAACTCTC--T 271421
                             -       --   -i  -      ----- ii  i  i  v  i -- 
  scaffold253|s       1619 CGTGCCCCAAAAACACGCTGAGCAAA-----ATTCTCGCGAAATCCCGAT 1663

  scaffold42|si     271422 TTCTCTCGGTCGCGGCCCCACACCTTACAAATCTCCACCTCTTCAACTCT 271471
                             ---------   -----------i vi   ----i iv  --i   i 
  scaffold253|s       1664 TT---------GCG-----------CAAGAAT----GCTGCT--GACTTT 1687

  scaffold42|si     271472 TTGGCGGTTT--ATCAGGAAAACACGAAAAACTTGTTGATTTCTTTCTGA 271519
                              -      --              v  --                   
  scaffold253|s       1688 TTG-CGGTTTTTATCAGGAAAACACGCAA--CTTGTTGATTTCTTTCTGA 1734

  scaffold42|si     271520 AATCCAAGCAAAAA-GTGAGAAAAGTCCACAAAAGTGAGAATTCTTCTCA 271568
                                         -                                   
  scaffold253|s       1735 AATCCAAGCAAAAAAGTGAGAAAAGTCCACAAAAGTGAGAATTCTTCTCA 1784

  scaffold42|si     271569 TGTGGTATCCCTTTCATGCATCTAAGCTACCAAGCTTGGCAAATGAAGGA 271618
                                                          i                  
  scaffold253|s       1785 TGTGGTATCCCTTTCATGCATCTAAGCTACCGAGCTTGGCAAATGAAGGA 1834

  scaffold42|si     271619 AAGAAAGCTAGTTGGCTTATGAATAGCCAAATGCACAACCTCTGGTCCGA 271668
                                                                             
  scaffold253|s       1835 AAGAAAGCTAGTTGGCTTATGAATAGCCAAATGCACAACCTCTGGTCCGA 1884

  scaffold42|si     271669 GGAAAATAGAATTTAGAGCCCGAAAATATAAATTCG-AATTATTTAATTT 271717
                                                               -             
  scaffold253|s       1885 GGAAAATAGAATTTAGAGCCCGAAAATATAAATTCGGAATTATTTAATTT 1934

  scaffold42|si     271718 TTAAAAAAAGATCTTTCTAGAAAAAAATCT-AAAAAAATACTACCACCAC 271766
                               vv     v  ivi    i        -i       v    iii   
  scaffold253|s       1935 TTAATTAAAGAGCTCGTTAGAGAAAAATCTTGAAAAAATTCTACTGTCAC 1984

  scaffold42|si     271767 AAAAAAACCACCTAATAAAAAAACACCCTACAACAAAAAAAAAAAAAAAA 271816
                           ivv    iv    i   vvv   i   i i v   viv     v    v 
  scaffold253|s       1985 GTTAAAATAACCTGATATTCAAATACCTTGCTACATGTAAAAATAAAACA 2034

  scaffold42|si     271817 AAAACACCAAAAAATCTTC---CATCATCAATAATTTTCTCCACAAGAAG 271863
                               ii    i        ---      v   vi       ---      
  scaffold253|s       2035 AAAATGCCAAGAAATCTTCTGGCATCATGAATTGTTTTCTC---AAGAAG 2081

  scaffold42|si     271864 AACAACTCTCCCCCCACA-AAAAAACAAAACAA----CCACCCTGCACCA 271908
                            vv      i i     i-i i   iiv v v ----   iv      i 
  scaffold253|s       2082 ATGAACTCTTCTCCCACGTGAGAAATGTACCCATGTGCCATGCTGCACTA 2131

  scaffold42|si     271909 CTCACCACCAACAAAA--GCAAAAAAACAACCTGAAAACAAAACCAATTT 271956
                           i v  v v   iiiv --i       i    -  i v iv      vv  
  scaffold253|s       2132 TTAACAAGCAATGGTATCACAAAAAAGCAAC-TGGATATCAAACCATGTT 2180

  scaffold42|si     271957 GGGTTCC-ACCCCCACACACGGTTTCTCCACAAAAACAGAAAAAAAAAAA 272005
                                i - v    vv       v iv i   iv     vi   iv  i 
  scaffold253|s       2181 GGGTTTCGAACCCCTGACACGGTGTTGCTACAGTAACAGTGAAAGCAAGA 2230

  scaffold42|si     272006 AAGACAGAGCCCCA--CCCCTCCCATGTTCCAAAATTAGGAACATCCATA 272053
                            i  iiv  ii   -- ii i                             
  scaffold253|s       2231 AGGATGTAGTTCCAAGCTTCCCCCATGTTCCAAAATTAGGAACATCCATA 2280

  scaffold42|si     272054 TGTTTTCCTTACCCAGCTAGGCAGGTGTCAAACTCTTGGCCCACGGAAGA 272103
                                                                   v    v i  
  scaffold253|s       2281 TGTTTTCCTTACCCAGCTAGGCAGGTGTCAAACTCTTGGCGCACGCAGGA 2330

  scaffold42|si     272104 GGGGCTCCCCCCCCTAAAAAAAAAGGGAAAA--CACACAAGGTTTTTTTT 272151
                           v   i  ii  iv  v    ii     v   --     i v       v 
  scaffold253|s       2331 TGGGTTCTTCCTACTCAAAAGGAAGGGCAAAGTCACACGATGTTTTTTAT 2380

  scaffold42|si     272152 TTGCAAAAACAAAAAACCCCTCTAAAAACACACTTT-CTAATTACAAATA 272200
                            -   v  i  iv   ii   v v            -  i v    -- i
  scaffold253|s       2381 T-GCACAAGCAGTAAATTCCTGTCAAAACACACTTTTCTGAGTACA--TG 2427

  scaffold42|si     272201 CCCCCCAGAG---CTAAGCAACCATCATACCACCTCCTTCTTCAAAAAA- 272246
                           iiv       ---      ---  v    iv     vv    ii v   -
  scaffold253|s       2428 TTACCCAGAGTGACTAAGC---CAGCATATGACCTCAGTCTTTGACAAAT 2474

  scaffold42|si     272247 ACAAAAAAAGAAT---AATAATTCTACAATATCTTCCAAAAAACAACAAA 272293
                           i   i  vv  i ---   vi     v --- i   v  v   i     v
  scaffold253|s       2475 GCAAGAACTGAGTTTGAATTGTTCTAGA---TTTTCGAACAAATAACAAC 2521

  scaffold42|si     272294 AAAAAATATAATAAAAACAATACCACCCCACCAATAATAA---ATGCAAA 272340
                            v       iv   i v    vii   iii   i i    ---       
  scaffold253|s       2522 ATAAAATATGTTAAGATCAATTTTACCTTGCCAGTGATAATTGATGCAAA 2571

  scaffold42|si     272341 AAACCCAAAAAAAATC----AACCAAACATAAAACAAAAAA-AAACACAA 272385
                           i---i viv       ----     i vv i        vv-ii      
  scaffold253|s       2572 G---TCTGCAAAAATCTGTGAACCAGAGTTGAAACAAAACCTGGACACAA 2618

  scaffold42|si     272386 CACAACATACCCATAACAAACCAAACCACTTAAGGGCACCACTCTACCCA 272435
                             i v  ii v    i v     -----      v   vv     v iii
  scaffold253|s       2619 CATACCACGCACATAGCTAACCA-----CTTAAGTGCAGGACTCTTCTTG 2663

  scaffold42|si     272436 AACACACAACAC-CAC-ATAACAAACCACACCACTCCAA--AAAAACCCC 272481
                            i  v -  i  -  i-  v   i v vv        vi--      i  
  scaffold253|s       2664 AGCAAA-AATACTCATGATCACAGAGCTAACCACTCCTGTGAAAAACTCC 2712

  scaffold42|si     272482 CCGGGGGGTAAAATAAAATACCATCCCATCCAAGCCAAAACAAAA--AAA 272529
                           i v    v i i-       v  vv  v       iiviv     --   
  scaffold253|s       2713 TCTGGGGTTGAG-TAAAATAGCAGACCTTCCAAGCTGTGTCAAAATAAAA 2761

  scaffold42|si     272530 AAAAAAAACCCCCCCCCCCACAAAAAACACAAT--CATACATGTTACTGA 272577
                           i     i  v v v iiv   v      v    --      i        
  scaffold253|s       2762 GAAAAAGACACACACTTACACTAAAAACTCAATTTCATACACGTTACTGA 2811

  scaffold42|si     272578 GGTTTCTCATGACAAGAGAAACTGTTTGATGAAGTTCAGTGTGTTGGAAG 272627
                                                                             
  scaffold253|s       2812 GGTTTCTCATGACAAGAGAAACTGTTTGATGAAGTTCAGTGTGTTGGAAG 2861

  scaffold42|si     272628 AACGTGCCTGTTTACCTCTATTTTT-GAACGAGGTAGGTTTACAGCCTAT 272676
                                                    -                        
  scaffold253|s       2862 AACGTGCCTGTTTACCTCTATTTTTTGAACGAGGTAGGTTTACAGCCTAT 2911

  scaffold42|si     272677 AAAGACAGAGCACAACCAGTCCAAAAGTCAAGTAAAAACAACGAGGACAA 272726
                                                                             
  scaffold253|s       2912 AAAGACAGAGCACAACCAGTCCAAAAGTCAAGTAAAAACAACGAGGACAA 2961

  scaffold42|si     272727 TTTACCTTGGCGACTGGAGGGTTTCATTGACAGCCGTCGCCAGAACTGGC 272776
                                                                  i          
  scaffold253|s       2962 TTTACCTTGGCGACTGGAGGGTTTCATTGACAGCCGTCGTCAGAACTGGC 3011

  scaffold42|si     272777 TGTACAACAACAGAACACCCAAACAAACATAAATTACTATAAATCAAAAA 272826
                                  vi                             i      -    
  scaffold253|s       3012 TGTACAAAGACAGAACACCCAAACAAACATAAATTACTGTAAATC-AAAA 3060

  scaffold42|si     272827 AGTGATTCTAAATATAAGATATGGACAAAAAGTTAGCAAAACTGTCTAAA 272876
                                    v  v                       v             
  scaffold253|s       3061 AGTGATTCTTAAAATAAGATATGGACAAAAAGTTAGGAAAACTGTCTAAA 3110

  scaffold42|si     272877 CTCAAAAGAATCCTTACAGTACTGTAGATGTTGCTATGTTCAACTCTGCA 272926
                                                                             
  scaffold253|s       3111 CTCAAAAGAATCCTTACAGTACTGTAGATGTTGCTATGTTCAACTCTGCA 3160

  scaffold42|si     272927 AACACCATAAGACTTCATGAAAAGTCAACAAATCATAGACTAGATACTGA 272976
                                                                             
  scaffold253|s       3161 AACACCATAAGACTTCATGAAAAGTCAACAAATCATAGACTAGATACTGA 3210

  scaffold42|si     272977 CGCATCTAGAACCCGCT-GTGCCTAGAAAAACTGAAGAAGGTTATACCTA 273025
                                          i -i          v                    
  scaffold253|s       3211 CGCATCTAGAACCCGTTCATGCCTAGAAACACTGAAGAAGGTTATACCTA 3260

  scaffold42|si     273026 CTCAGAGCTAGCAATAACAATCATGGGTTTTCCATGTGCCTCACAAGCAC 273075
                                                                             
  scaffold253|s       3261 CTCAGAGCTAGCAATAACAATCATGGGTTTTCCATGTGCCTCACAAGCAC 3310

  scaffold42|si     273076 ATTCAATGGAGTCAATGATGGCCATACTGTTCTCAATAGAACTCATTTGG 273125
                                                                             
  scaffold253|s       3311 ATTCAATGGAGTCAATGATGGCCATACTGTTCTCAATAGAACTCATTTGG 3360

  scaffold42|si     273126 AGTAATATGATATTCTCCAAAGGCTAGCTTGAGAGACCACCTTAAACAAG 273175
                                                                             
  scaffold253|s       3361 AGTAATATGATATTCTCCAAAGGCTAGCTTGAGAGACCACCTTAAACAAG 3410

  scaffold42|si     273176 GTTAGGATGGACTTACCAA-CAGCG-GT--AGGTTTGCATGACAAACCAA 273221
                                              -     -  --                    
  scaffold253|s       3411 GTTAGGATGGACTTACCAAGCAGCGAGTAAAGGTTTGCATGACAAACCAA 3460

  scaffold42|si     273222 TACACAACATCTCTGCACAAAGACAACAAGGGCTTAATAACAGACCCAAC 273271
                                                                            v
  scaffold253|s       3461 TACACAACATCTCTGCACAAAGACAACAAGGGCTTAATAACAGACCCAAA 3510

  scaffold42|si     273272 GTCTTCGCATGGCAAAAGCACCATGCTTACTAGCAGATGAAAACTCGCT- 273320
                                                         v                  -
  scaffold253|s       3511 GTCTTCGCATGGCAAAAGCACCATGCTTACAAGCAGATGAAAACTCGCTA 3560

  scaffold42|si     273321 AAACATTCGCCCATACAGGGAACTCACACAATACTGGGTGGTCCAGTACA 273370
                                                       iiv                   
  scaffold253|s       3561 AAACATTCGCCCATACAGGGAACTCACATGCTACTGGGTGGTCCAGTACA 3610

  scaffold42|si     273371 AGGGAGAACCTTGGGTAAGACAATATGATTGTCTCACCACACACAAAACG 273420
                                                              i  v   v  v   v
  scaffold253|s       3611 AGGGAGAACCTTGGGTAAGACAATATGATTGTCTCGCCTCACTCACAACT 3660

  scaffold42|si     273421 AAAATTGGAGGAGAAGAGGCAC-CC---CACAAAAAAAAACAGACTAATT 273466
                           ii     v  ii  i    i  -  ---        i i   v i    v
  scaffold253|s       3661 GGAATTGTAGAGGAGGAGGTACACCGTACACAAAAAGAGACACATTAATG 3710

  scaffold42|si     273467 TTAGTTATTTATTACCTCCCCCAACCAATATA----AACCCCCACCCACG 273512
                               vi    i   ----  v    v i v  ----   v  v  i  v 
  scaffold253|s       3711 TTAGACATTTGTTA----CCACAACAAGTCTAGAGCAACACCAACTCAGG 3756

  scaffold42|si     273513 CTGGGTGGGCTTGCTTTCTATTTAAGCCTGCTTGACTTACTTCAAATAAA 273562
                           i     iv   i  v     v vv   i    vi     ----i i iv 
  scaffold253|s       3757 TTGGGTATGCTCGCATTCTAGTACAGCTTGCTGAACTTA----GAGTGCA 3802

  scaffold42|si     273563 AAAAATAAAAAGAAAAAAAGAAAACTAAACCATGACCAACACTAACATCA 273612
                           v v    v v    v  i     viv  v  v      vv i        
  scaffold253|s       3803 TATAATACACAGAATAAGAGAAATTGAATCCTTGACCATGATTAACATCA 3852

  scaffold42|si     273613 TCAAAATAAATAACTCTTTCTTAATAAATAA----CTCACTCACACTCAA 273658
                            iii v v  i-   v v     v  i  v ----      v v  ----
  scaffold253|s       3853 TTGGATTCAAC-ACTGTGTCTTACTAGATTATGGTCTCACTGAGAC---- 3897

  scaffold42|si     273659 TCAATAACTATTAATTCACTTTCTTGTAA----TTACCACGGTTTATCTT 273704
                                i    v  v  v i i      i ----  viv i      ----
  scaffold253|s       3898 TCAATGACTAGTACTTGATTCTCTTGTGAGAACTTCTGATGGTTTA---- 3943

  scaffold42|si     273705 CCTTCATAACCATCCATAAAAAACACAGATGCCATCCGGAAGGAAGCACT 273754
                                 v  ii      ii i      v   vii   iv       v   
  scaffold253|s       3944 CCTTCAGAATTATCCATGGAGAACACACATGGTGTCCATAAGGAAGGACT 3993

  scaffold42|si     273755 C----ATTCACCCACCCCCGGGGGTCTTTTCCTAAAACCAACGGGAGGCC 273800
                            ---- v     v vviv  v         v     iv        v v 
  scaffold253|s       3994 CTTAGAGTCACCGAAATACGTGGGTCTTTTGCTAAAGACAACGGGATGAC 4043

  scaffold42|si     273801 CA-AGGAGGGGCCCAT---TTTTCCCCACCAACCCA-AAAAAAACCCCC- 273844
                             -   vi v  v   --- v  v v  v   v   -    v  v  i -
  scaffold253|s       4044 CATAGGTAGTGCACATACATGTTGCACAACAAACCATAAAATAAGCCTCA 4093

  scaffold42|si     273845 ----CACATCACCACACCACCAAAACAAAACC-CAACCATTATTTTTGTA 273889
                           ----  i  v v    v  v  v  vii v  -     v  i  i     
  scaffold253|s       4094 TGATCATATGAGCACAACAACACAAAGGATCCACAACCTTTGTTCTTGTA 4143

  scaffold42|si     273890 AAACCACAGCACATATAGAATTGTGAGTATCCCTAGTTAAACAGGAATAT 273939
                                    --                                       
  scaffold253|s       4144 AAACCACAG--CATATAGAATTGTGAGTATCCCTAGTTAAACAGGAATAT 4191

  scaffold42|si     273940 CATCTCACACAAAAGGATAAGTCAAACAT 273968
                                                        
  scaffold253|s       4192 CATCTCACACAAAAGGATAAGTCAAACAT 4220

Matrix = 20p43g.matrix
Kimura (with divCpGMod) = 15.30
Transitions / transversions = 0.97 (193/198)
Gap_init rate = 0.05 (137 / 2820), avg. gap size = 1.37 (188 / 137)


6928 8.73 0.83 1.67 scaffold42|size1068717 273961 274927 (789039) C scaffold57|size959080_(dbseq-nr_623)_[153127,159601]#LTR/Gypsy (5290) 1185 227 m_b513s001i50 132245

  scaffold42|si     273961 TCAAACATTTTATCTGCCTTGCAGGCTTCCTTGTAGTCCGTGTCTAAGCC 274010
                              iv v             i          i                  
C scaffold57|si       1185 TCAGCCTTTTTATCTGCCTTACAGGCTTCCTCGTAGTCCGTGTCTAAGCC 1136

  scaffold42|si     274011 TCTCTGGGAAATAATTTCCATTGAGGTCTGGACATGGTTCAAGAGGAACT 274060
                                       v        i                 ---        
C scaffold57|si       1135 TCTCTGGGAAATTATTTCCATCGAGGTCTGGACATGGTT---GAGGAACT 1089

  scaffold42|si     274061 GTTCAGGACTTCCCTCGTCGAAGACGGTGACAGACAAGGTCATTTTGTTG 274110
                                                   i                         
C scaffold57|si       1088 GTTCAGGACTTCCCTCGTCGAAGATGGTGACAGACAAGGTCATTTTGTTG 1039

  scaffold42|si     274111 GAGACCTTGATTTTGTTGATCAC-TTCGGGGTGTCCATGGCAGTGGGAAT 274159
                               i               i  -                          
C scaffold57|si       1038 GAGATCTTGATTTTGTTGATTACCTTCGGGGTGTCCATGGCAGTGGGAAT 989

  scaffold42|si     274160 GTAGGAAATGGGTGGCTTGGACCTCCCTGCTCCCTGAACTCCGTCCACAC 274209
                                             i          -------        i     
C scaffold57|si        988 GTAGGAAATGGGTGGCTTAGACCTCCCTG-------AACTCCGTTCACAC 946

  scaffold42|si     274210 TCCTGTGACTTGAGTCCTTCTGGGCTTGACTTGCTTGACAACATCCTTTT 274259
                                  i                     i     v v i       i  
C scaffold57|si        945 TCCTGTGGCTTGAGTCCTTCTGGGCTTGATTTGCTGGTCGACATCCTCTT 896

  scaffold42|si     274260 GATTGCCTCTCCAAGGGGCGTATTATAAAACAAGGCCTTGAAGAAGGTCT 274309
                           i        v                                        
C scaffold57|si        895 AATTGCCTCGCCAAGGGGCGTATTATAAAACAAGGCCTTGAAGAAGGTCT 846

  scaffold42|si     274310 TGGGTGCCTTGTTGAGGTTAGCTTGAAAAAGAATTTTTTAAATTTATAAA 274359
                                   i              i        v      v v   -    
C scaffold57|si        845 TGGGTGCCCTGTTGAGGTTAGCTCGAAAAAGATTTTTTTTATTTT-TAAA 797

  scaffold42|si     274360 TTTATAAATTTTTCTTCTTCAACTTTTATTTCTTGAAAGTCTTGCTTCCG 274409
                              v             v  ii     iv                    i
C scaffold57|si        796 TTTTTAAATTTTTCTTCGTCGGCTTTTGATTCTTGAAAGTCTTGCTTCCA 747

  scaffold42|si     274410 AGTATTTCGCGAGAATTCTCGATCACGAAATTAATCCGACTCGTAGGAAT 274459
                            v                                                
C scaffold57|si        746 ACTATTTCGCGAGAATTCTCGATCACGAAATTAATCCGACTCGTAGGAAT 697

  scaffold42|si     274460 CCCCGATTGCAGAAGTCGATCGCTTGAAGTTTATCGCTTA-ACTCGCTGA 274508
                                  i                i          v  v -i        
C scaffold57|si        696 CCCCGATCGCAGAAGTCGATCGCTCGAAGTTTATCTCTGATGCTCGCTGA 647

  scaffold42|si     274509 TCGCGAGAAAAATTTTGGAGAGCTCGTCGATCCCGAAGCCGTCGGAATTC 274558
                                i  i  v               v    v    i    v       
C scaffold57|si        646 TCGCGGGAGAATTTTTGGAGAGCTCGTAGATCGCGAAACCGTAGGAATTC 597

  scaffold42|si     274559 GTCGATCGCGTAGCTGATTTTGGAGAGATCGTCGATTG-GGCAAAAAATC 274607
                                         i         vii         i - v       v 
C scaffold57|si        596 GTCGATCGCGTAGCCGATTTTGGATGAATCGTCGATCGTGCCAAAAAAAC 547

  scaffold42|si     274608 GTATTACTGACACAAAAAGTTAAAAATTGCCGCTTGCGATAAAAAA-TTG 274656
                           i   ii   iii i    i      v        i           -   
C scaffold57|si        546 ATATCGCTGGTGCGAAAAATTAAAATTTGCCGCTCGCGATAAAAAATTTG 497

  scaffold42|si     274657 TTAGAGTACCTCGTGTCGGAAGGGTTGGATGTCGATGACTTCGGTGCGCG 274706
                               v                  v             i   i        
C scaffold57|si        496 TTAGCGTACCTCGTGTCGGAAGGTTTGGATGTCGATGGCTTTGGTGCGCG 447

  scaffold42|si     274707 AAGGTCGCACCACAGTTATCTATAGATAGTGACCTGAGCCGATTCGTCGT 274756
                                       ii                                  i 
C scaffold57|si        446 AAGGTCGCACCATGGTTATCTATAGATAGTGACCTGAGCCGATTCGTCAT 397

  scaffold42|si     274757 -AAAAAATATCACACGAAAGTTATAGGTAGTTTTGACAGGTGTTGAAGAT 274805
                           -            i     i             i         i      
C scaffold57|si        396 AAAAAAATATCACGCGAAAATTATAGGTAGTTTCGACAGGTGTCGAAGAT 347

  scaffold42|si     274806 TTGA-TTTTATGAGCTATA-TTTGTGATTATTGTGAGGATGGAAGGGCAG 274853
                               -              -     - i                i     
C scaffold57|si        346 TTGATTTTTATGAGCTATATTTTGT-ACTATTGTGAGGATGGAAAGGCAG 298

  scaffold42|si     274854 TGGAACTGCAATTCCAATCCAAACGATGCAAACCAACATTGTGTAGA-TC 274902
                                    - i    i                v             - i
C scaffold57|si        297 TGGAACTGC-ACTCCAGTCCAAACGATGCAAACAAACATTGTGTAGACTT 249

  scaffold42|si     274903 CTACACAAAGGTATTTTATATTTAT 274927
                                   ---   vv   i i   
C scaffold57|si        248 CTACACAA---TATGGTATGTCTAT 227

Matrix = 20p43g.matrix
Kimura (with divCpGMod) = 7.71
Transitions / transversions = 1.96 (55/28)
Gap_init rate = 0.02 (24 / 966), avg. gap size = 1.00 (24 / 24)


643 14.08 10.71 2.76 scaffold42|size1068717 274910 275077 (788889) C scaffold5|size2025720_(dbseq-nr_679)_[1273151,1286701]#LTR/Gypsy (6049) 7502 7322 m_b513s001i52 132246

  scaffold42|si     274910 AAGGTATTTTATATTTATGGTCAATTATGGTCACTTTCTGCAAATGGTCA 274959
                            i                    i               v           
C scaffold5|siz       7502 AGGGTATTTTATATTTATGGTCGATTATGGTCACTTTCGGCAAATGGTCA 7453

  scaffold42|si     274960 -CAAAAAAATGGCCTATATAATATATTTTATGGACGT----AAAATATAA 275004
                           -        i    v                 i    ---- i  i i  
C scaffold5|siz       7452 CCAAAAAAACGGCCAATATAATATATTTTATGAACGTTTGGAGAACACAA 7403

  scaffold42|si     275005 GAAAG--------CATCT---GTTATTAAAA-GTACGTATAGATATTTT- 275041
                           ii   --------   i ---  i-      - i  ---i  -      -
C scaffold5|siz       7402 AGAAGATTTTAAACATTTCGAGTC-TTAAAATGCAC---CAG-TATTTTG 7358

  scaffold42|si     275042 TATTAATGTCTGTATTTATAGATATCGGTTATATAA 275077
                                     i    vi  vi v iv          
C scaffold5|siz       7357 TATTAATGTCCGTATACATTAAAACGGGTTATATAA 7322

Matrix = 20p43g.matrix
Kimura (with divCpGMod) = 13.15
Transitions / transversions = 2.83 (17/6)
Gap_init rate = 0.07 (11 / 167), avg. gap size = 2.09 (23 / 11)


305 21.94 7.39 7.92 scaffold42|size1068717 274997 275199 (788767) rnd-1_family-0#Unknown 21 222 (2286) m_b513s001i53 132247

  scaffold42|si     274997 AAATATAAGAAAGCATCTGTTATTAAAAG-----TAC----GTA----TA 275033
                                 v        v   v v v   v -----   ---- i ----i 
  rnd-1_family-         21 AAATATCAGAAAGCAACTGGTTTGAAACGCATACTACAAGGGCAATAACA 70

  scaffold42|si     275034 GATATTTTTATTAATGTCTGTATTTATAGATA-TCGGTTATATAA-TTGT 275081
                           v i        ?v       v  v  -  v  - v      i   - iv 
  rnd-1_family-         71 TACATTTTTATNCATGTCTGAATATA-AGCTAATGGGTTATGTAAATCCT 119

  scaffold42|si     275082 ATTAACTATATATGAGAACTAATAAAAATAATAATACGGCACAAAACTAT 275131
                           i  v    v----    i--------ii  i  i i-ii      -- v 
  rnd-1_family-        120 GTTCACTAG----GAGAG--------GGTAGTAGTG-AACACAAA--TTT 154

  scaffold42|si     275132 TTAAACGACTTCAATGAATTTGTACGTATATTTTTTATTAATGTCTGTAT 275181
                             i     v     ii       v   v                      
  rnd-1_family-        155 TTGAACGAATTCAACAAATTTGTCCGTTTATTTTTTATTAATGTCTGTAT 204

  scaffold42|si     275182 GTCATTTAAAAACATGTT 275199
                           i        vv   ii  
  rnd-1_family-        205 ATCATTTAATCACACATT 222

Matrix = 20p43g.matrix
Kimura (with divCpGMod) = 26.27
Transitions / transversions = 0.95 (20/21)
Gap_init rate = 0.10 (21 / 202), avg. gap size = 1.48 (31 / 21)

5703 6.79 2.49 3.97 scaffold42|size1068717 275078 275920 (788046) rnd-1_family-129#Unknown 1 831 (0) m_b513s001i55 132247

  scaffold42|si     275078 TTGTATTAACTATATATGAGAACTAATAAAAATAATAATACGGCACAAAA 275127
                                                                 i v         
  rnd-1_family-          1 TTGTATTAACTATATATGAGAACTAATAAAAATAATAACAAGGCACAAAA 50

  scaffold42|si     275128 CTATTTAAACGACTTCAATGAATTTGTACGTATATTTTTTATTAATGTCT 275177
                           v                            i         -          
  rnd-1_family-         51 ATATTTAAACGACTTCAATGAATTTGTACATATATTTTT-ATTAATGTCT 99

  scaffold42|si     275178 GTATGTCATTTAAAAACATGTTCTCAATCATATTCAGCAATTAAGGTTTT 275227
                                              v             ?       v        
  rnd-1_family-        100 GTATGTCATTTAAAAACATCTTCTCAATCATATNCAGCAATGAAGGTTTT 149

  scaffold42|si     275228 TGATGA-CAAAAATGCCGCTTTTTCTGGCACAC-TTTTAA-TTTCATGCC 275274
                               i -           -       ?      -      -    i    
  rnd-1_family-        150 TGATAAACAAAAATGCCG-TTTTTCTNGCACACATTTTAAATTTCGTGCC 198

  scaffold42|si     275275 ATGTCGCTAATTTTCGTGT-CATGCTGTGGTGGAGGCTGCTGCATCAATG 275323
                            i            i    -  i    i  i             ?  ?  
  rnd-1_family-        199 ACGTCGCTAATTTTTGTGTGCACGCTGCGGCGGAGGCTGCTGCANCANTG 248

  scaffold42|si     275324 CTTCTGGACCACCAAGCTAAACTACCAGGATAAAAATGACCGACCATGAC 275373
                               i         ?  i               i               v
  rnd-1_family-        249 CTTCCGGACCACCANGCCAAACTACCAGGATAAGAATGACCGACCATGAG 298

  scaffold42|si     275374 AAACATGAACTGTTTTGCTTGTTTTGCTGAGGTGACGGATTTGTACCACC 275423
                           v                       -                         
  rnd-1_family-        299 CAACATGAACTGTTTTGCTTGTTT-GCTGAGGTGACGGATTTGTACCACC 347

  scaffold42|si     275424 ATCACAAGGACTACAAGGGACAAATTTATGGTGGAATGCATACTGGGTTT 275473
                                       ??       i ?   ?             i     v  
  rnd-1_family-        348 ATCACAAGGACTNNAAGGGACGANTTTNTGGTGGAATGCATGCTGGGGTT 397

  scaffold42|si     275474 AGAGGGCTGGGCGGCTTAGTGAGTGACTTGTCCGGTG-GACTTGTTTTTG 275522
                                                                -            
  rnd-1_family-        398 AGAGGGCTGGGCGGCTTAGTGAGTGACTTGTCCGGTGTGACTTGTTTTTG 447

  scaffold42|si     275523 ATT-GTTGTTGATTGCATGATTTTGTTCGGTTGTCGTCACAGGACACGAG 275571
                           v  -       v                  i?  v           i   
  rnd-1_family-        448 TTTGGTTGTTGTTTGCATGATTTTGTTCGGCNGTGGTCACAGGACATGAG 497

  scaffold42|si     275572 CCTCATGCCCAGTGACCCATCGTAGTTCATCACTATGACCAACTTCATGT 275621
                                i i  v   i      v iv                    -----
  rnd-1_family-        498 CCTCACGTCCCGTGGCCCATCCTGCTTCATCACTATGACCAACTT----- 542

  scaffold42|si     275622 CAGCATGGGCACGAACTCTCATGTTGTGAAGAAAGAAT-----------T 275660
                           ---------           i ?   i           ----------- 
  rnd-1_family-        543 ---------CACGAACTCTCGTNTTGCGAAGAAAGAATGTGTTTTTGCCT 583

  scaffold42|si     275661 TGCCTC-GGCCAACCATACTGAGAAACTCAATTCACGTTCACTTCGCAAA 275709
                                 -?             ---   ----                i  
  rnd-1_family-        584 TGCCTCANGCCAACCATACTG---AAC----TTCACGTTCACTTCGCGAA 626

  scaffold42|si     275710 TCGCGCGAACTTCACGATCGACCTGTTTGATAGATGGTATGTTAAGAATT 275759
                                          v      v   i      i       v        
  rnd-1_family-        627 TCGCGCGAACTTCACCATCGACGTGTCTGATAGGTGGTATGGTAAGAATT 676

  scaffold42|si     275760 TTTACGTGATGGTGCTTTTTGCATAGACTGACAACAACTAACCGATCCTC 275809
                                 i   v    v    ------- v   i                 
  rnd-1_family-        677 TTTACGCGATCGTGCGTTTT-------CGGACGACAACTAACCGATCCTC 719

  scaffold42|si     275810 TGTTTGCACGAAATCGATTTGTTATGTATATAACTTTTCTGGTACTCACG 275859
                                                                   v         
  rnd-1_family-        720 TGTTTGCACGAAATCGATTTGTTATGTATATAACTTTTCTCGTACTCACG 769

  scaffold42|si     275860 CGTTCGTTATGTACATAACA---TATTTACATAAAATTTAGGGCGTCGCA 275906
                           i             i     ---   i     --         i   ivi
  rnd-1_family-        770 TGTTCGTTATGTACGTAACATGTTATCTACAT--AATTTAGGGTGTCAAG 817

  scaffold42|si     275907 CATGATGTGGTTTG 275920
                                      v  
  rnd-1_family-        818 CATGATGTGGTATG 831

Matrix = 20p43g.matrix
Kimura (with divCpGMod) = 5.52
Transitions / transversions = 1.50 (33/22)
Gap_init rate = 0.05 (42 / 842), avg. gap size = 1.29 (54 / 42)

7534 6.17 1.07 2.07 scaffold42|size1068717 275660 276685 (787281) rnd-1_family-11#Unknown 18 1033 (615) m_b513s001i56 132247

  scaffold42|si     275660 TTGCCTCGGCCAACCATACTGAGAAACTCAATTCACGTTCACTTCGCAAA 275709
                                  i              -- i                        
  rnd-1_family-         18 TTGCCTCAGCCAACCATACTGA--AGCTCAATTCACGTTCACTTCGCAAA 65

  scaffold42|si     275710 TCGCGCGAACTTCACGATCGACCTGTTTGATAGATGGTATGTTAAGAATT 275759
                                          vi                i       v        
  rnd-1_family-         66 TCGCGCGAACTTCACCGTCGACCTGTTTGATAGGTGGTATGGTAAGAATT 115

  scaffold42|si     275760 TTTACGTGATGGTGC-TTTTTGCATAGACTGACAACAACTAACCGATCCT 275808
                                     v    -    i                             
  rnd-1_family-        116 TTTACGTGATCGTGCGTTTTCGCATAGACTGACAACAACTAACCGATCCT 165

  scaffold42|si     275809 CTGTTTGCACGAAATCGATTTGTTATGTATATAACTTTTCTGGTACTCAC 275858
                                                                    v        
  rnd-1_family-        166 CTGTTTGCACGAAATCGATTTGTTATGTATATAACTTTTCTCGTACTCAC 215

  scaffold42|si     275859 GCGTTCGTTATGTACATAACAT---ATTTACATAAAATTTAGGGCGTCGC 275905
                            i                    ---                       iv
  rnd-1_family-        216 GTGTTCGTTATGTACATAACATGTTATTTACATAAAATTTAGGGCGTCAA 265

  scaffold42|si     275906 ACATGATGTGGTTTGGTAAAGTTTGGTAAGAATTCTTACGTGGTCATGCA 275955
                           i           ------- ---           i          i   i
  rnd-1_family-        266 GCATGATGTGGT-------A---TGGTAAGAATTTTTACGTGGTCGTGCG 305

  scaffold42|si     275956 TTTTTTTCACATAGAAGGAACCCGAAAAGACGACTAACTGATCCTCTGTT 276005
                               --- i       v   v     v-   i                  
  rnd-1_family-        306 TTTT---CGCATAGAATGAAACCGAAC-GACAACTAACTGATCCTCTGTT 351

  scaffold42|si     276006 TGCACAAAATCGATTTATTATGTGTATGACTTTTCCTCCTACTCACTAGT 276055
                                           i      i          i           ?v  
  rnd-1_family-        352 TGCACAAAATCGATTTGTTATGTATATGACTTTTTCTCCTACTCACNTGT 401

  scaffold42|si     276056 TTGTTATGTACATAAAATTGTTATCTACATAATTTCAGGTGTCAAGCATG 276105
                            i                                 ?i             
  rnd-1_family-        402 TCGTTATGTACATAAAATTGTTATCTACATAATTTNGGGTGTCAAGCATG 451

  scaffold42|si     276106 ATGTGGGCCGACTACAGAGGTAAGGGACAACAGAGGAAATTTGCATTATT 276155
                                v    v             i  v        ?  v     i    
  rnd-1_family-        452 ATGTGTGCCGCCTACAGAGGTAAGAGAAAACAGAGGNAAGTTGCACTATT 501

  scaffold42|si     276156 TTTATCATTATATTTATTATTTGTTTACCAATTGTTTCTAATCAGAAGAA 276205
                                                           v                 
  rnd-1_family-        502 TTTATCATTATATTTATTATTTGTTTACCAATGGTTTCTAATCAGAAGAA 551

  scaffold42|si     276206 TCCGTAC-TTTCTACACTAGTGACTCATATTTGATGGCATGTGTTATAGA 276254
                              v   -                                          
  rnd-1_family-        552 TCCTTACTTTTCTACACTAGTGACTCATATTTGATGGCATGTGTTATAGA 601

  scaffold42|si     276255 CATAACGATGTTATGTATTTAAACAAGAAAGATGAAAGCAAGAACAGGTG 276304
                                                                             
  rnd-1_family-        602 CATAACGATGTTATGTATTTAAACAAGAAAGATGAAAGCAAGAACAGGTG 651

  scaffold42|si     276305 GGCACCCAAACCCAAGAGAGATGGTTTCAATATTTTGGGATTGCCCTGGA 276354
                           i               ii          i            i  v i   
  rnd-1_family-        652 AGCACCCAAACCCAAGGAAGATGGTTTCGATATTTTGGGATCGCGCCGGA 701

  scaffold42|si     276355 TGTTCGATTTTGGGATTGCGACGGATCTTCGATTTTTGGATTGCAGGCAG 276404
                                               v     v                       
  rnd-1_family-        702 TGTTCGATTTTGGGATTGCGCCGGATGTTCGATTTTTGGATTGCAGGCAG 751

  scaffold42|si     276405 TATGATGTCAATATTTTTTGATTTGCAAAGGAAGTATTGTGTCGATATTT 276454
                               i    i   -            i                       
  rnd-1_family-        752 TATGGTGTCGATA-TTTTTGATTTGCGAAGGAAGTATTGTGTCGATATTT 800

  scaffold42|si     276455 TTGGA-TTG-GCAGGACGTATGGTGGCAATATTTTTGATGTCGCTGCATC 276502
                                -   -  i            v i              i       
  rnd-1_family-        801 TTGGATTTGCGCGGGACGTATGGTGTCGATATTTTTGATGTCACTGCATC 850

  scaffold42|si     276503 ATGGTGTCGCTATTTTTGGATTGCACAGGAAGTATGGTGCCGATGTTTTT 276552
                           i                       i              i          
  rnd-1_family-        851 GTGGTGTCGCTATTTTTGGATTGCGCAGGAAGTATGGTGTCGATGTTTTT 900

  scaffold42|si     276553 TG--GGCGCAGGAAGTATGGTGTCAATATTTTTGGATTTGCATGAAGTAT 276600
                             --                    i                         
  rnd-1_family-        901 TGACGGCGCAGGAAGTATGGTGTCGATATTTTTGGATTTGCATGAAGTAT 950

  scaffold42|si     276601 TGTATCGATATTTTTGGACCG-GCAGGGGAATTTCTTGTC-ATATTTTTG 276648
                              i              i  -   -  i i ? vv    -         
  rnd-1_family-        951 TGTGTCGATATTTTTGGATCGCGCA-GGAAGTNTGGTGTCGATATTTTTG 999

  scaffold42|si     276649 GATGGCGCAGGTCCATGATGATGAAGAAATGGCTGCA 276685
                              ?               -        --v      
  rnd-1_family-       1000 GATNGCGCAGGTCCATGAT-ATGAAGAA--TGCTGCA 1033

Matrix = 20p43g.matrix
Kimura (with divCpGMod) = 4.93
Transitions / transversions = 1.82 (40/22)
Gap_init rate = 0.03 (29 / 1025), avg. gap size = 1.10 (32 / 29)


362 19.66 1.86 11.56 scaffold42|size1068717 275035 275195 (788771) C rnd-1_family-483#Unknown (62) 160 14 m_b513s001i54 132248

  scaffold42|si     275035 ATATTTTTATTAATGTCTGTATTTATAGAT--ATCGGTTATATAA-TTGT 275081
                            i         v       v  --   i i--  v      i   - iv 
C rnd-1_family-        160 ACATTTTTATTCATGTCTGAAT--ATAAACTAATGGGTTATGTAAATCCT 113

  scaffold42|si     275082 ATTAACTATATATGAGAACTAATAAAAATAATAATACGGCACAAAACTAT 275131
                           i? v    viviv i v v  i i  -------------      -- v 
C rnd-1_family-        112 GNTCACTAGGAGAGGGCAGTAGTGAA-------------CACAAA--TTT 78

  scaffold42|si     275132 TTAAACGACTTCAATGAATTTGTACGTATATTTTTTATTAATGTCTGTAT 275181
                             i     v     i        ?vi             ?          
C rnd-1_family-         77 TTGAACGAATTCAACGAATTTGTNAATATATTTTTTATTNATGTCTGTAT 28

  scaffold42|si     275182 GTCATTTAAAAACA 275195
                           i         ?   
C rnd-1_family-         27 ATCATTTAAANACA 14

Matrix = 20p43g.matrix
Kimura (with divCpGMod) = 22.56
Transitions / transversions = 1.15 (15/13)
Gap_init rate = 0.12 (19 / 160), avg. gap size = 1.05 (20 / 19)


636 14.80 8.85 5.03 scaffold42|size1068717 274901 275092 (788874) scaffold3|size1191850_(dbseq-nr_493)_[349346,364513]#LTR/Copia 2354 2552 (12616) m_b513s001i51 132249

  scaffold42|si     274901 TCCTACACAAAGGTATTTTATATTTATGGTCAATTATGGTCACTTTCTGC 274950
                              i    ---                    i               v  
  scaffold3|siz       2354 TCCCACAC---GGTATTTTATATTTATGGTCGATTATGGTCACTTTCGGC 2400

  scaffold42|si     274951 AAATGGTCACAAAAAAATGGCCTATATAATATATTTTATGGACGT----A 274996
                                     -v     i                      i    ---- 
  scaffold3|siz       2401 AAATGGTCAC-CAAAAACGGCCTATATAATATATTTTATGAACGTTTGGA 2449

  scaffold42|si     274997 AAATATAAGAAAG-------CATCT---GTTATTAAAA-GTACGTATAGA 275035
                           i  i i  ii   -------   i ---  i-      - i  ---i  -
  scaffold3|siz       2450 GAACACAAAGAAGATTTAAACATTTCGAGTC-TTAAAATGCAC---CAG- 2494

  scaffold42|si     275036 TATTTT-TATTAATGTCTGTATTTATAGATATCGGTTATAT-AATTGTAT 275083
                              i  -   v      i    vi  vi - v         -     v v
  scaffold3|siz       2495 TATCTTGTATAAATGTCCGTATACATTAA-AACGGTTATATAAATTGAAA 2543

  scaffold42|si     275084 TAACTATAT 275092
                            vi      
  scaffold3|siz       2544 TTGCTATAT 2552

Matrix = 20p43g.matrix
Kimura (with divCpGMod) = 14.87
Transitions / transversions = 2.00 (18/9)
Gap_init rate = 0.08 (16 / 191), avg. gap size = 1.69 (27 / 16)


305 21.94 7.39 7.92 scaffold42|size1068717 274997 275199 (788767) rnd-1_family-0#Unknown 21 222 (2286) m_b513s001i53 132247

  scaffold42|si     274997 AAATATAAGAAAGCATCTGTTATTAAAAG-----TAC----GTA----TA 275033
                                 v        v   v v v   v -----   ---- i ----i 
  rnd-1_family-         21 AAATATCAGAAAGCAACTGGTTTGAAACGCATACTACAAGGGCAATAACA 70

  scaffold42|si     275034 GATATTTTTATTAATGTCTGTATTTATAGATA-TCGGTTATATAA-TTGT 275081
                           v i        ?v       v  v  -  v  - v      i   - iv 
  rnd-1_family-         71 TACATTTTTATNCATGTCTGAATATA-AGCTAATGGGTTATGTAAATCCT 119

  scaffold42|si     275082 ATTAACTATATATGAGAACTAATAAAAATAATAATACGGCACAAAACTAT 275131
                           i  v    v----    i--------ii  i  i i-ii      -- v 
  rnd-1_family-        120 GTTCACTAG----GAGAG--------GGTAGTAGTG-AACACAAA--TTT 154

  scaffold42|si     275132 TTAAACGACTTCAATGAATTTGTACGTATATTTTTTATTAATGTCTGTAT 275181
                             i     v     ii       v   v                      
  rnd-1_family-        155 TTGAACGAATTCAACAAATTTGTCCGTTTATTTTTTATTAATGTCTGTAT 204

  scaffold42|si     275182 GTCATTTAAAAACATGTT 275199
                           i        vv   ii  
  rnd-1_family-        205 ATCATTTAATCACACATT 222

Matrix = 20p43g.matrix
Kimura (with divCpGMod) = 26.27
Transitions / transversions = 0.95 (20/21)
Gap_init rate = 0.10 (21 / 202), avg. gap size = 1.48 (31 / 21)

5703 6.79 2.49 3.97 scaffold42|size1068717 275078 275920 (788046) rnd-1_family-129#Unknown 1 831 (0) m_b513s001i55 132247

  scaffold42|si     275078 TTGTATTAACTATATATGAGAACTAATAAAAATAATAATACGGCACAAAA 275127
                                                                 i v         
  rnd-1_family-          1 TTGTATTAACTATATATGAGAACTAATAAAAATAATAACAAGGCACAAAA 50

  scaffold42|si     275128 CTATTTAAACGACTTCAATGAATTTGTACGTATATTTTTTATTAATGTCT 275177
                           v                            i         -          
  rnd-1_family-         51 ATATTTAAACGACTTCAATGAATTTGTACATATATTTTT-ATTAATGTCT 99

  scaffold42|si     275178 GTATGTCATTTAAAAACATGTTCTCAATCATATTCAGCAATTAAGGTTTT 275227
                                              v             ?       v        
  rnd-1_family-        100 GTATGTCATTTAAAAACATCTTCTCAATCATATNCAGCAATGAAGGTTTT 149

  scaffold42|si     275228 TGATGA-CAAAAATGCCGCTTTTTCTGGCACAC-TTTTAA-TTTCATGCC 275274
                               i -           -       ?      -      -    i    
  rnd-1_family-        150 TGATAAACAAAAATGCCG-TTTTTCTNGCACACATTTTAAATTTCGTGCC 198

  scaffold42|si     275275 ATGTCGCTAATTTTCGTGT-CATGCTGTGGTGGAGGCTGCTGCATCAATG 275323
                            i            i    -  i    i  i             ?  ?  
  rnd-1_family-        199 ACGTCGCTAATTTTTGTGTGCACGCTGCGGCGGAGGCTGCTGCANCANTG 248

  scaffold42|si     275324 CTTCTGGACCACCAAGCTAAACTACCAGGATAAAAATGACCGACCATGAC 275373
                               i         ?  i               i               v
  rnd-1_family-        249 CTTCCGGACCACCANGCCAAACTACCAGGATAAGAATGACCGACCATGAG 298

  scaffold42|si     275374 AAACATGAACTGTTTTGCTTGTTTTGCTGAGGTGACGGATTTGTACCACC 275423
                           v                       -                         
  rnd-1_family-        299 CAACATGAACTGTTTTGCTTGTTT-GCTGAGGTGACGGATTTGTACCACC 347

  scaffold42|si     275424 ATCACAAGGACTACAAGGGACAAATTTATGGTGGAATGCATACTGGGTTT 275473
                                       ??       i ?   ?             i     v  
  rnd-1_family-        348 ATCACAAGGACTNNAAGGGACGANTTTNTGGTGGAATGCATGCTGGGGTT 397

  scaffold42|si     275474 AGAGGGCTGGGCGGCTTAGTGAGTGACTTGTCCGGTG-GACTTGTTTTTG 275522
                                                                -            
  rnd-1_family-        398 AGAGGGCTGGGCGGCTTAGTGAGTGACTTGTCCGGTGTGACTTGTTTTTG 447

  scaffold42|si     275523 ATT-GTTGTTGATTGCATGATTTTGTTCGGTTGTCGTCACAGGACACGAG 275571
                           v  -       v                  i?  v           i   
  rnd-1_family-        448 TTTGGTTGTTGTTTGCATGATTTTGTTCGGCNGTGGTCACAGGACATGAG 497

  scaffold42|si     275572 CCTCATGCCCAGTGACCCATCGTAGTTCATCACTATGACCAACTTCATGT 275621
                                i i  v   i      v iv                    -----
  rnd-1_family-        498 CCTCACGTCCCGTGGCCCATCCTGCTTCATCACTATGACCAACTT----- 542

  scaffold42|si     275622 CAGCATGGGCACGAACTCTCATGTTGTGAAGAAAGAAT-----------T 275660
                           ---------           i ?   i           ----------- 
  rnd-1_family-        543 ---------CACGAACTCTCGTNTTGCGAAGAAAGAATGTGTTTTTGCCT 583

  scaffold42|si     275661 TGCCTC-GGCCAACCATACTGAGAAACTCAATTCACGTTCACTTCGCAAA 275709
                                 -?             ---   ----                i  
  rnd-1_family-        584 TGCCTCANGCCAACCATACTG---AAC----TTCACGTTCACTTCGCGAA 626

  scaffold42|si     275710 TCGCGCGAACTTCACGATCGACCTGTTTGATAGATGGTATGTTAAGAATT 275759
                                          v      v   i      i       v        
  rnd-1_family-        627 TCGCGCGAACTTCACCATCGACGTGTCTGATAGGTGGTATGGTAAGAATT 676

  scaffold42|si     275760 TTTACGTGATGGTGCTTTTTGCATAGACTGACAACAACTAACCGATCCTC 275809
                                 i   v    v    ------- v   i                 
  rnd-1_family-        677 TTTACGCGATCGTGCGTTTT-------CGGACGACAACTAACCGATCCTC 719

  scaffold42|si     275810 TGTTTGCACGAAATCGATTTGTTATGTATATAACTTTTCTGGTACTCACG 275859
                                                                   v         
  rnd-1_family-        720 TGTTTGCACGAAATCGATTTGTTATGTATATAACTTTTCTCGTACTCACG 769

  scaffold42|si     275860 CGTTCGTTATGTACATAACA---TATTTACATAAAATTTAGGGCGTCGCA 275906
                           i             i     ---   i     --         i   ivi
  rnd-1_family-        770 TGTTCGTTATGTACGTAACATGTTATCTACAT--AATTTAGGGTGTCAAG 817

  scaffold42|si     275907 CATGATGTGGTTTG 275920
                                      v  
  rnd-1_family-        818 CATGATGTGGTATG 831

Matrix = 20p43g.matrix
Kimura (with divCpGMod) = 5.52
Transitions / transversions = 1.50 (33/22)
Gap_init rate = 0.05 (42 / 842), avg. gap size = 1.29 (54 / 42)

7534 6.17 1.07 2.07 scaffold42|size1068717 275660 276685 (787281) rnd-1_family-11#Unknown 18 1033 (615) m_b513s001i56 132247

  scaffold42|si     275660 TTGCCTCGGCCAACCATACTGAGAAACTCAATTCACGTTCACTTCGCAAA 275709
                                  i              -- i                        
  rnd-1_family-         18 TTGCCTCAGCCAACCATACTGA--AGCTCAATTCACGTTCACTTCGCAAA 65

  scaffold42|si     275710 TCGCGCGAACTTCACGATCGACCTGTTTGATAGATGGTATGTTAAGAATT 275759
                                          vi                i       v        
  rnd-1_family-         66 TCGCGCGAACTTCACCGTCGACCTGTTTGATAGGTGGTATGGTAAGAATT 115

  scaffold42|si     275760 TTTACGTGATGGTGC-TTTTTGCATAGACTGACAACAACTAACCGATCCT 275808
                                     v    -    i                             
  rnd-1_family-        116 TTTACGTGATCGTGCGTTTTCGCATAGACTGACAACAACTAACCGATCCT 165

  scaffold42|si     275809 CTGTTTGCACGAAATCGATTTGTTATGTATATAACTTTTCTGGTACTCAC 275858
                                                                    v        
  rnd-1_family-        166 CTGTTTGCACGAAATCGATTTGTTATGTATATAACTTTTCTCGTACTCAC 215

  scaffold42|si     275859 GCGTTCGTTATGTACATAACAT---ATTTACATAAAATTTAGGGCGTCGC 275905
                            i                    ---                       iv
  rnd-1_family-        216 GTGTTCGTTATGTACATAACATGTTATTTACATAAAATTTAGGGCGTCAA 265

  scaffold42|si     275906 ACATGATGTGGTTTGGTAAAGTTTGGTAAGAATTCTTACGTGGTCATGCA 275955
                           i           ------- ---           i          i   i
  rnd-1_family-        266 GCATGATGTGGT-------A---TGGTAAGAATTTTTACGTGGTCGTGCG 305

  scaffold42|si     275956 TTTTTTTCACATAGAAGGAACCCGAAAAGACGACTAACTGATCCTCTGTT 276005
                               --- i       v   v     v-   i                  
  rnd-1_family-        306 TTTT---CGCATAGAATGAAACCGAAC-GACAACTAACTGATCCTCTGTT 351

  scaffold42|si     276006 TGCACAAAATCGATTTATTATGTGTATGACTTTTCCTCCTACTCACTAGT 276055
                                           i      i          i           ?v  
  rnd-1_family-        352 TGCACAAAATCGATTTGTTATGTATATGACTTTTTCTCCTACTCACNTGT 401

  scaffold42|si     276056 TTGTTATGTACATAAAATTGTTATCTACATAATTTCAGGTGTCAAGCATG 276105
                            i                                 ?i             
  rnd-1_family-        402 TCGTTATGTACATAAAATTGTTATCTACATAATTTNGGGTGTCAAGCATG 451

  scaffold42|si     276106 ATGTGGGCCGACTACAGAGGTAAGGGACAACAGAGGAAATTTGCATTATT 276155
                                v    v             i  v        ?  v     i    
  rnd-1_family-        452 ATGTGTGCCGCCTACAGAGGTAAGAGAAAACAGAGGNAAGTTGCACTATT 501

  scaffold42|si     276156 TTTATCATTATATTTATTATTTGTTTACCAATTGTTTCTAATCAGAAGAA 276205
                                                           v                 
  rnd-1_family-        502 TTTATCATTATATTTATTATTTGTTTACCAATGGTTTCTAATCAGAAGAA 551

  scaffold42|si     276206 TCCGTAC-TTTCTACACTAGTGACTCATATTTGATGGCATGTGTTATAGA 276254
                              v   -                                          
  rnd-1_family-        552 TCCTTACTTTTCTACACTAGTGACTCATATTTGATGGCATGTGTTATAGA 601

  scaffold42|si     276255 CATAACGATGTTATGTATTTAAACAAGAAAGATGAAAGCAAGAACAGGTG 276304
                                                                             
  rnd-1_family-        602 CATAACGATGTTATGTATTTAAACAAGAAAGATGAAAGCAAGAACAGGTG 651

  scaffold42|si     276305 GGCACCCAAACCCAAGAGAGATGGTTTCAATATTTTGGGATTGCCCTGGA 276354
                           i               ii          i            i  v i   
  rnd-1_family-        652 AGCACCCAAACCCAAGGAAGATGGTTTCGATATTTTGGGATCGCGCCGGA 701

  scaffold42|si     276355 TGTTCGATTTTGGGATTGCGACGGATCTTCGATTTTTGGATTGCAGGCAG 276404
                                               v     v                       
  rnd-1_family-        702 TGTTCGATTTTGGGATTGCGCCGGATGTTCGATTTTTGGATTGCAGGCAG 751

  scaffold42|si     276405 TATGATGTCAATATTTTTTGATTTGCAAAGGAAGTATTGTGTCGATATTT 276454
                               i    i   -            i                       
  rnd-1_family-        752 TATGGTGTCGATA-TTTTTGATTTGCGAAGGAAGTATTGTGTCGATATTT 800

  scaffold42|si     276455 TTGGA-TTG-GCAGGACGTATGGTGGCAATATTTTTGATGTCGCTGCATC 276502
                                -   -  i            v i              i       
  rnd-1_family-        801 TTGGATTTGCGCGGGACGTATGGTGTCGATATTTTTGATGTCACTGCATC 850

  scaffold42|si     276503 ATGGTGTCGCTATTTTTGGATTGCACAGGAAGTATGGTGCCGATGTTTTT 276552
                           i                       i              i          
  rnd-1_family-        851 GTGGTGTCGCTATTTTTGGATTGCGCAGGAAGTATGGTGTCGATGTTTTT 900

  scaffold42|si     276553 TG--GGCGCAGGAAGTATGGTGTCAATATTTTTGGATTTGCATGAAGTAT 276600
                             --                    i                         
  rnd-1_family-        901 TGACGGCGCAGGAAGTATGGTGTCGATATTTTTGGATTTGCATGAAGTAT 950

  scaffold42|si     276601 TGTATCGATATTTTTGGACCG-GCAGGGGAATTTCTTGTC-ATATTTTTG 276648
                              i              i  -   -  i i ? vv    -         
  rnd-1_family-        951 TGTGTCGATATTTTTGGATCGCGCA-GGAAGTNTGGTGTCGATATTTTTG 999

  scaffold42|si     276649 GATGGCGCAGGTCCATGATGATGAAGAAATGGCTGCA 276685
                              ?               -        --v      
  rnd-1_family-       1000 GATNGCGCAGGTCCATGAT-ATGAAGAA--TGCTGCA 1033

Matrix = 20p43g.matrix
Kimura (with divCpGMod) = 4.93
Transitions / transversions = 1.82 (40/22)
Gap_init rate = 0.03 (29 / 1025), avg. gap size = 1.10 (32 / 29)


631 20.86 4.78 15.38 scaffold42|size1068717 276690 276961 (787005) scaffold3|size1191850_(dbseq-nr_493)_[349346,364513]#LTR/Copia 8248 8494 (6674) m_b513s001i57 132250

  scaffold42|si     276690 GGCAAAACAGGAGTGAAGTAGCTTGGCCCGAGATACCCTCTGATTTTGAT 276739
                            i  i  v     i     i        v  i        v         
  scaffold3|siz       8248 GACAGAAGAGGAGCGAAGTGGCTTGGCCGGAAATACCCTCGGATTTTGAT 8297

  scaffold42|si     276740 GAATGGACACCGCC-AAAAAGAGGAGGACTCAGGGA-AAATGATGAAACT 276787
                                 iv v    -  i                 i-i    ivivi i 
  scaffold3|siz       8298 GAATGGGAAGCGCCGAAGAAGAGGAGGACTCAGGGGTGAATGGGACGATT 8347

  scaffold42|si     276788 CAG-TG-TGTG-------TTATTTTCGT-AACAAAGGTATGTTTTTTTAT 276827
                              -  -  v -------v i    ii -  v i    ii      v v 
  scaffold3|siz       8348 CAGATGATGAGAAGAGACATGTTTTTATGAAAAGAGGTGCGTTTTTGTTT 8397

  scaffold42|si     276828 TTGTTATATATATAACTTTGTCTGAAAGCAGTATGAGATGCTGCGATTTC 276877
                                          -----  -  i v  vi   -------    ----
  scaffold3|siz       8398 TTGTTATATATATAA-----TC-GAGATCACCATG-------GCGA---- 8430

  scaffold42|si     276878 TGATGTCTTGGTGAGATATGGACATAACCCTTATCTTTTTTTTGCCAAAC 276927
                           ------------  i   -----     ---- ivi   v  v  vi v 
  scaffold3|siz       8431 ------------GAAATA-----ATAAC----ACACTTTGTTGGCAGACC 8459

  scaffold42|si     276928 AAA-AGGTGATGTTTGCGACGTTGTTATGTATATA 276961
                              -    v i  i              i      
  scaffold3|siz       8460 AAATAGGTTACGTCTGCGACGTTGTTATATATATA 8494

Matrix = 20p43g.matrix
Kimura (with divCpGMod) = 22.09
Transitions / transversions = 1.40 (28/20)
Gap_init rate = 0.17 (45 / 271), avg. gap size = 1.13 (51 / 45)


1754 15.04 2.30 9.63 scaffold42|size1068717 276802 277235 (786731) rnd-1_family-219#Unknown 26 430 (0) m_b513s001i58 132251

  scaffold42|si     276802 TTCGTAACAAAGGTATGTTTTTTTATTTGTTATATATATAACTTTGTCTG 276851
                                   i           v vv        ii  i          vi 
  rnd-1_family-         26 TTCGTAACGAAGGTATGTTTATAAATTTGTTACGTACATAACTTTGTGCG 75

  scaffold42|si     276852 AAAGCAGTATGAGATGCTGCGATTTCTGATGTCTTGGTGAGATATGGACA 276901
                             -----------------------------     i         ? i 
  rnd-1_family-         76 AA-----------------------------TCTTGATGAGATATGNATA 96

  scaffold42|si     276902 TAACCCTTATCTTTTTTTTG-CCAAACAAAAGGTGATGTTTGCGACGTTG 276950
                               v v i      i    -   v                 i       
  rnd-1_family-         97 TAACACATGTCTTTTCTTTGACCACACAAAAGGTGATGTTTGTGACGTTG 146

  scaffold42|si     276951 TTATGTATATA-TTGCGCGATCATATGTATTCTCAGGGTGTTACAGACCG 276999
                                      - i      v            ?   - i   -      
  rnd-1_family-        147 TTATGTATATAATCGCGCGAACATATGTATTCTNAGG-TATTA-AGACCG 194

  scaffold42|si     277000 CTGGACAAGCAAAGGTTAGTTTT---CATGGAAGTATTTTTGATGTGTTT 277046
                               ?                vi---    v--  v     v   -i   
  rnd-1_family-        195 CTGGNCAAGCAAAGGTTAGTTACGCACATGC--GTTTTTTTCATG-ATTT 241

  scaffold42|si     277047 TTGAATAGGCGAAAATTGTAACATTTCTGGTGTTGTCCTTTTGTGCACAA 277096
                               - iv i v v v i i     ---   i  v  i  v vii i   
  rnd-1_family-        242 TTGA-TGTGTGTATAATATGACATT---GGTATTCTCTTTGTCCACGCAA 287

  scaffold42|si     277097 AATGTGTTATGTTTGAGACAGTGTTATATATATAATCGCGTGGATAAAGT 277146
                                          v           i  i         i    ?    
  rnd-1_family-        288 AATGTGTTATGTTTGTGACAGTGTTATGTACATAATCGCGCGGATNAAGT 337

  scaffold42|si     277147 GCCTACCGGG-TTTTTCCACAGTGCAACCTG-CCCTGCTGTGGTTTTTTC 277194
                               ? i   -         i i   ivvi -      v          i
  rnd-1_family-        338 GCCTNCTGGGTTTTTTCCACGGCGCAGGACGACCCTGCAGTGGTTTTTTT 387

  scaffold42|si     277195 C-CCC--CTCACACACCCCAGGTTGTTTGTCATGAATGAATGTT 277235
                            -   -- i   ?         v  -?       vi        
  rnd-1_family-        388 CACCCAACCCACNCACCCCAGGATG-NTGTCATGTGTGAATGTT 430

Matrix = 20p43g.matrix
Kimura (with divCpGMod) = 14.16
Transitions / transversions = 1.36 (34/25)
Gap_init rate = 0.11 (46 / 433), avg. gap size = 1.07 (49 / 46)


852 21.44 2.29 3.88 scaffold42|size1068717 277100 277361 (786605) C rnd-1_family-224#Unknown (41) 259 2 m_b513s001i59 132252

  scaffold42|si     277100 GTGTTATGTTTGAGACAGTGTTATATATATAATCGCGTGGATAAAGTGCC 277149
                              v        v    v      i  i    i    i    v ii  i 
C rnd-1_family-        259 GTGGTATGTTTGTGACATTGTTATGTACATAACCGCGCGGATCAGATGTC 210

  scaffold42|si     277150 TACCGGGTTTTT-CCACAGTGCAACCTG-CCCTGCTGTGGTTTTTTCCCC 277197
                            v ii       -    iii   ivv  -      v          i?v 
C rnd-1_family-        209 TTCTAGGTTTTTTCCACGACGCAGGATGACCCTGCAGTGGTTTTTTTNAC 160

  scaffold42|si     277198 CCTCACACACCCCAGGTTGTTTGTCATGAATGAATGTTGATTGGGGTATA 277247
                             i  - v ivi-  ?  - v    --  v   ?viv i    vi   v 
C rnd-1_family-        159 CCCCA-AGATGT-AGNTT-TATGTC--GATTGANAAATAATTGTAGTAAA 115

  scaffold42|si     277248 AATAGATATGAAATTATTGAAAAGGATAGTATTTTGGTCTCAATTTATAA 277297
                              -   v ----  ?i              i     iv     ?     
C rnd-1_family-        114 AAT-GATTT----TTNCTGAAAAGGATAGTACTTTGGCGTCAATNTATAA 70

  scaffold42|si     277298 CATATAAACTGATAAATCCTC-GACCATTTGCAGAAAGTGACCATAATTG 277346
                            v     v   i     i v -        vvi    v      v ?i  
C rnd-1_family-         69 CTTATAATCTGGTAAATTCACTGACCATTTCGGGAAACTGACCAAANCTG 20

  scaffold42|si     277347 ACCAAA---ATCTCAAAC 277361
                                 ---   v     
C rnd-1_family-         19 ACCAAAAATATCGCAAAC 2

Matrix = 20p43g.matrix
Kimura (with divCpGMod) = 24.03
Transitions / transversions = 1.00 (27/27)
Gap_init rate = 0.05 (14 / 261), avg. gap size = 1.14 (16 / 14)


142 26.15 0.00 0.00 scaffold42|size1068717 277364 277712 (786254) (TTT)n#Simple_repeat 1 349 (0) m_b513s252i2 132253

  scaffold42|si     277364 TTTTTTTTTTTTTTTTTTTTGTTGTTGTCTTTTGTGTTTTCCTCCTGGTC 277413
                                               v  v  v i    v v    ii ii vv i
  (TTT)n#Simple          1 TTTTTTTTTTTTTTTTTTTTTTTTTTTTTTTTTTTTTTTTTTTTTTTTTT 50

  scaffold42|si     277414 TTTCTTTTTTTGTATATTTCTTTTGCTTGCTTTTTGTGGTGTGTTTTTAT 277463
                              i       v v v   i    vi  vi     v vv v v     v 
  (TTT)n#Simple         51 TTTTTTTTTTTTTTTTTTTTTTTTTTTTTTTTTTTTTTTTTTTTTTTTTT 100

  scaffold42|si     277464 TTTTTTTTTTTTTTTTTTTTTTTTTTTTTTTTTTATGTTTTTATTATTTT 277513
                                                             v v     v  v    
  (TTT)n#Simple        101 TTTTTTTTTTTTTTTTTTTTTTTTTTTTTTTTTTTTTTTTTTTTTTTTTT 150

  scaffold42|si     277514 CTTTTTTCTTTTTTCTTTTTTTCCGTTTCTTGTGGTTTTTTGTTTTCTGA 277563
                           i      i      i       iiv   i  v vv      v    i vv
  (TTT)n#Simple        151 TTTTTTTTTTTTTTTTTTTTTTTTTTTTTTTTTTTTTTTTTTTTTTTTTT 200

  scaffold42|si     277564 TATTTCTATTTTTTTCAAATTTTTTTTTATATTTTTTTTTCTTTTTTTTT 277613
                            v   i v       ivvv         v v         i         
  (TTT)n#Simple        201 TTTTTTTTTTTTTTTTTTTTTTTTTTTTTTTTTTTTTTTTTTTTTTTTTT 250

  scaffold42|si     277614 TTTTTTATTTTTTTTTTTTTTCTTTTCTTCTATTATTCTTTTTATCATTT 277663
                                 v              i    i  i v  v  i     v iv   
  (TTT)n#Simple        251 TTTTTTTTTTTTTTTTTTTTTTTTTTTTTTTTTTTTTTTTTTTTTTTTTT 300

  scaffold42|si     277664 TCTTTTTTTTTTTTATTTCTTTCCTTTTATTTATTTTTGTCTTGTTGTT 277712
                            i            v   i   ii    v   v     v i  v  v  
  (TTT)n#Simple        301 TTTTTTTTTTTTTTTTTTTTTTTTTTTTTTTTTTTTTTTTTTTTTTTTT 349

Matrix = Unknown
Transitions / transversions = 0.64 (30/47)
Gap_init rate = 0.00 (0 / 348), avg. gap size = 0.0 (0 / 0)


478 28.98 1.68 1.68 scaffold42|size1068717 277913 278091 (785875) C rnd-4_family-237#Unknown (19) 259 81 m_b513s001i60 132254

  scaffold42|si     277913 AACCACAGAGCCTGTTCACATTCAATACACTTACATTTTTTACATGTAT- 277961
                               v v      i i   i  v iv?i  v iv ?       i ii  -
C rnd-4_family-        259 AACCTCTGAGCCTATCCACGTTGAGANTACGTGAANTTTTTACGTACATA 210

  scaffold42|si     277962 -TAATCAAAAATTTAATTTCTAAGCTAA-AGAAGATCACTGTGAATACTG 278009
                           - ii v       ii- i     i    -       vv i  vvii i  
C rnd-4_family-        209 ATGGTAAAAAATTCG-TCTCTAAACTAAGAGAAGATATCCGTTTGCATTG 161

  scaffold42|si     278010 GAAACAAGTTAATTTATCTTTCTGATGTTACATTAGTTTCTGAATGTCTA 278059
                             ii   v    vv  i i  i --i ?  i   vi v    ?       
C rnd-4_family-        160 GAGGCAATTTAAGATACCCTTTT--CGNTATATTCATGTCTGNATGTCTA 113

  scaffold42|si     278060 CATACCACTGACCAGCTTCATCAGACAAAGCC 278091
                               ? i i    vii   i      i  i  
C rnd-4_family-        112 CATANCGCCGACCCATTTCGTCAGACGAAACC 81

Matrix = 20p43g.matrix
Kimura (with divCpGMod) = 31.18
Transitions / transversions = 2.00 (34/17)
Gap_init rate = 0.03 (6 / 178), avg. gap size = 1.00 (6 / 6)


14 0.00 0.00 0.00 scaffold42|size1068717 280493 280510 (783456) (AGA)n#Simple_repeat 1 18 (0) m_b514s252i0 132255

  scaffold42|si     280493 AGAAGAAGAAGAAGAAGA 280510
                                             
  (AGA)n#Simple          1 AGAAGAAGAAGAAGAAGA 18

Matrix = Unknown
Transitions / transversions = 1.00 (0/0)
Gap_init rate = 0.00 (0 / 17), avg. gap size = 0.0 (0 / 0)


14 20.48 7.69 2.94 scaffold42|size1068717 280629 280693 (783273) (TCC)n#Simple_repeat 1 68 (0) m_b514s252i1 132256

  scaffold42|si     280629 TCCTCCTCCTCCTCTTGCTCTTCCATCAT-TTGC-CCTTGT-GTCCTCC- 280674
                                         i v   i   -  v -i v -   iv -v      -
  (TCC)n#Simple          1 TCCTCCTCCTCCTCCTCCTCCTCC-TCCTCCTCCTCCTCCTCCTCCTCCT 49

  scaffold42|si     280675 ACGCCTCCT-CTCCATCCTC 280693
                           v v      -    -     
  (TCC)n#Simple         50 CCTCCTCCTCCTCC-TCCTC 68

Matrix = Unknown
Transitions / transversions = 0.57 (4/7)
Gap_init rate = 0.11 (7 / 64), avg. gap size = 1.00 (7 / 7)


16 19.56 0.00 0.00 scaffold42|size1068717 281319 281353 (782613) (GAG)n#Simple_repeat 1 35 (0) m_b514s252i2 132257

  scaffold42|si     281319 GAGGAAGAGGAGGAGGAGGAAGACGACGAAGATGA 281353
                                i              i  v  v  i  v  
  (GAG)n#Simple          1 GAGGAGGAGGAGGAGGAGGAGGAGGAGGAGGAGGA 35

Matrix = Unknown
Transitions / transversions = 1.00 (3/3)
Gap_init rate = 0.00 (0 / 34), avg. gap size = 0.0 (0 / 0)


13 19.86 2.86 0.00 scaffold42|size1068717 281489 281523 (782443) (GTT)n#Simple_repeat 1 36 (0) m_b514s252i3 132258

  scaffold42|si     281489 GTCGTCGTCGTTGTTGGCG-TCTTGTTGTTGTTGTT 281523
                             i  i  i       vi - v              
  (GTT)n#Simple          1 GTTGTTGTTGTTGTTGTTGTTGTTGTTGTTGTTGTT 36

Matrix = Unknown
Transitions / transversions = 2.00 (4/2)
Gap_init rate = 0.03 (1 / 34), avg. gap size = 1.00 (1 / 1)


46926 8.91 0.48 0.43 scaffold42|size1068717 282821 289056 (774910) C scaffold46|size1342926_(dbseq-nr_577)_[710911,717439]#LTR/Gypsy (0) 6529 291 m_b514s001i0 132259

  scaffold42|si     282821 TGACCTAAGCCGGAAGTAATCGAAAAGTAATTGTAGATAAAGACGTAGAA 282870
                                      i        i  i     i          -  v      
C scaffold46|si       6529 TGACCTAAGCCAGAAGTAATTGAGAAGTAGTTGTAGATAA-GAAGTAGAA 6481

  scaffold42|si     282871 AAA--GGA-GTTCCAGCTGATTGGAAATTAATTTTATGAGCTATAAAACT 282917
                              --   -       i  v     iv   -      i     v      
C scaffold46|si       6480 AAAAAGGATGTTCCAGTTGTTTGGAGTTTA-TTTTATAAGCTAAAAAACT 6432

  scaffold42|si     282918 GATTGAAAATGAGGACTACCTCATGGTGGTCCTCTCCTGTTTATCATGTA 282967
                                            i         i        ivi         i 
C scaffold46|si       6431 GATTGAAAATGAGGACTGCCTCATGGTAGTCCTCTCTAATTTATCATGCA 6382

  scaffold42|si     282968 TTTTACATGTAATTCGAGGAGGTTAGATTTGCATGAACCCTATTGGATTC 283017
                               i         i                                v  
C scaffold46|si       6381 TTTTGCATGTAATTTGAGGAGGTTAGATTTGCATGAACCCTATTGGAATC 6332

  scaffold42|si     283018 ATGCATGCCAAACTGGGTCTACATGCACCTGGTTGGGGCTGTACATGCAT 283067
                                             v               v               
C scaffold46|si       6331 ATGCATGCCAAACTGGGTGTACATGCACCTGGTTTGGGCTGTACATGCAT 6282

  scaffold42|si     283068 TCTTGCATGCCAACCTGGATCTACTTGAACCTAATTAGGCTGTAGTTGTA 283117
                                         i      i                       v    
C scaffold46|si       6281 TCTTGCATGCCAACTTGGATCCACTTGAACCTAATTAGGCTGTAGATGTA 6232

  scaffold42|si     283118 ATCCTGCCAGTGGGTCCTGCAGGACCCAGTGGTCTAGTTAATAAGTCCTG 283167
                                            iv         i      v     v       v
C scaffold46|si       6231 ATCCTGCCAGTGGGTCCCCCAGGACCCAATGGTCTTGTTAAGAAGTCCTC 6182

  scaffold42|si     283168 CAGGACTCAATGGTCTTGTTAATGAGTCCTGCTCCTATTTGGTGGGATCC 283217
                                                            i                
C scaffold46|si       6181 CAGGACTCAATGGTCTTGTTAATGAGTCCTGCTTCTATTTGGTGGGATCC 6132

  scaffold42|si     283218 TTCCATTGGGGAGGGGAATTCCTATTTGCATGTGTACCCATGGGCCTGAT 283267
                            v  v  i vv   iv i          i       v             
C scaffold46|si       6131 TACCCTTAGTTAGGATAGTTCCTATTTGTATGTGTAGCCATGGGCCTGAT 6082

  scaffold42|si     283268 ATTGGGCCCAGGTTGGGTCAGGGGTACCAGTAGGTATCCTTGGCTCATGT 283317
                                  i                               i          
C scaffold46|si       6081 ATTGGGCTCAGGTTGGGTCAGGGGTACCAGTAGGTATCCCTGGCTCATGT 6032

  scaffold42|si     283318 CACTCGCCCCCATGAATGGAGCGATAAGGTGTCAATGCACAC-AAAAAAG 283366
                                     v ii       i                    -       
C scaffold46|si       6031 CACTCGCCCCAACAAATGGAGTGATAAGGTGTCAATGCACACGAAAAAAG 5982

  scaffold42|si     283367 AAAACCTC--AAGGGGAAAAAATAACCTCGAGGAGGGAAAAAATG---GT 283411
                              v  i --i  i i          -   --             ---  
C scaffold46|si       5981 AAATCCCCCTGAGAGAAAAAAATAAC-TCG--GAGGGAAAAAATGATGGT 5935

  scaffold42|si     283412 GTAGCATATGACGAAGCGTAAGTCTTAGGAGGCAAGAGGGGTAAGGTATT 283461
                                  -                    i   vi i            i-
C scaffold46|si       5934 GTAGCAT-TGACGAAGCGTAAGTCTTAGAAGGAGAAAGGGGTAAGGTAC- 5887

  scaffold42|si     283462 ATTTAGTTAAGTCAAAGTAAGGTGTAACTCTCCGTATGTTGAGTTGTTCA 283511
                                   v v        v             vv     v   ivi   
C scaffold46|si       5886 ATTTAGTTTATTCAAAGTATGGTGTAACTCTCCTAATGTTCAGTCTCTCA 5837

  scaffold42|si     283512 GACTTAGTCCCGCGTTGAACCCTTATTGTGCCATTCGTATGAACTGACGT 283561
                                   i                                         
C scaffold46|si       5836 GACTTAGTTCCGCGTTGAACCCTTATTGTGCCATTCGTATGAACTGACGT 5787

  scaffold42|si     283562 GATGGTCCAAGGATCACTTTCATACCGGCTTTCTGTTTTGCGGAGGATAC 283611
                                                         i                  v
C scaffold46|si       5786 GATGGTCCAAGGATCACTTTCATACCGGCTCTCTGTTTTGCGGAGGATAA 5737

  scaffold42|si     283612 CATCTTTTTGCAGCAGTACTTTGTCACCGGGCTGATAGTCCCAGTCTATG 283661
                            i                                                
C scaffold46|si       5736 CGTCTTTTTGCAGCAGTACTTTGTCACCGGGCTGATAGTCCCAGTCTATG 5687

  scaffold42|si     283662 CGAGAGGCATTTTCTCGTCTGGTGTTTCGGTCTGTTTGCCGTTGTCTATA 283711
                                           i                                 
C scaffold46|si       5686 CGAGAGGCATTTTCTCATCTGGTGTTTCGGTCTGTTTGCCGTTGTCTATA 5637

  scaffold42|si     283712 TTCCCCTATTTTTGACCAGTCAGCAATGTAAGGGACGTCAAACAACATGT 283761
                                       v                 i i                 
C scaffold46|si       5636 TTCCCCTATTTTAGACCAGTCAGCAATGTAGGAGACGTCAAACAACATGT 5587

  scaffold42|si     283762 CCCGTCCAAAGATAGCTGCTCCTGGCGATGTTTT-AGTACTGTGTGATAG 283810
                              v                     i        -               
C scaffold46|si       5586 CCCTTCCAAAGATAGCTGCTCCTGGTGATGTTTTTAGTACTGTGTGATAG 5537

  scaffold42|si     283811 GTAGAGCGAACGGCCCATGCGGCATTTGTGAGAAAGTCAGCAATGTCACT 283860
                                  i                                          
C scaffold46|si       5536 GTAGAGCAAACGGCCCATGCGGCATTTGTGAGAAAGTCAGCAATGTCACT 5487

  scaffold42|si     283861 CTCGCTGATAGTGTCGGCCATATCTAATTCAGCTGTGCGGAGCATTGCCA 283910
                                    v  v        i     v                 i    
C scaffold46|si       5486 CTCGCTGATTGTTTCGGCCATGTCTAAATCAGCTGTGCGGAGCATCGCCA 5437

  scaffold42|si     283911 TGATTGTTTGATGCACCCACTCGAGTATTGCATTCGCTTGTGGGTTTCTG 283960
                                             v   i        i                  
C scaffold46|si       5436 TGATTGTTTGATGCACCCTCTCAAGTATTGCGTTCGCTTGTGGGTTTCTG 5387

  scaffold42|si     283961 ACACTGGTTGGCTTACGCTTCAGACCATATGAATCACAGAGGGTCTCGAA 284010
                                                                             
C scaffold46|si       5386 ACACTGGTTGGCTTACGCTTCAGACCATATGAATCACAGAGGGTCTCGAA 5337

  scaffold42|si     284011 GTGAAGTTTAAATTCACTTCCGTTGTCGTAGATAATGTACTGACTACGTG 284060
                                    i                             i        i 
C scaffold46|si       5336 GTGAAGTTTGAATTCACTTCCGTTGTCGTAGATAATGTATTGACTACGCG 5287

  scaffold42|si     284061 GGTAACGGCTAAACCAGGTCCTGTTTACTATATTGCCTACTGTTGCTGAC 284110
                                 v                  v        i              i
C scaffold46|si       5286 GGTAACCGCTAAACCAGGTCCTGTTAACTATATTACCTACTGTTGCTGAT 5237

  scaffold42|si     284111 GTTTTGTCAAAGTAGGGTTGTTGTGGTTGGACATGTGTGTCTTTGCTCCT 284160
                             i                 i                  i          
C scaffold46|si       5236 GTCTTGTCAAAGTAGGGTTGCTGTGGTTGGACATGTGTGCCTTTGCTCCT 5187

  scaffold42|si     284161 GTGCCCCTTTGTACCCGTGGGAATATCAAGCTCCTGGAGCTGTGATACCG 284210
                           v    i                                            
C scaffold46|si       5186 TTGCCTCTTTGTACCCGTGGGAATATCAAGCTCCTGGAGCTGTGATACCG 5137

  scaffold42|si     284211 GCAACTCTACAATTTCGAACCAGCTTGTTGCGGGGTCGATCATTGTGATG 284260
                                                         i                   
C scaffold46|si       5136 GCAACTCTACAATTTCGAACCAGCTTGTTGTGGGGTCGATCATTGTGATG 5087

  scaffold42|si     284261 CGCATGAAGTCAATTTGTGTCTTGTCCTTGCCCTTGAGGGTGTACGGTCC 284310
                            i              i                           i     
C scaffold46|si       5086 CACATGAAGTCAATTTATGTCTTGTCCTTGCCCTTGAGGGTGTATGGTCC 5037

  scaffold42|si     284311 TATGAGGTCCACACATAAAGCCTCCCAAGGGTTGGTGATTGCAAGTTTAG 284360
                                             v                       i     v 
C scaffold46|si       5036 TATGAGGTCCACACATAATGCCTCCCAAGGGTTGGTGATTGCGAGTTTTG 4987

  scaffold42|si     284361 TTGGCAGTTTCCCATATTTGAACTGCCTGCGCTTGTTCACTTGGCAACTG 284410
                            v           i     v      i             i        i
C scaffold46|si       4986 TAGGCAGTTTCCCGTATTTTAACTGCTTGCGCTTGTTCACCTGGCAACTA 4937

  scaffold42|si     284411 TGACACTTTTTGAGGTGTGATTGTACTGTCATTCTTAGACCTTTCCAATA 284460
                                        v         v      i                   
C scaffold46|si       4936 TGACACTTTTTGACGTGTGATTGAACTGTCGTTCTTAGACCTTTCCAATA 4887

  scaffold42|si     284461 CATTGAAAGACGAAGAGTTTCTTTGAGATGCTTGGTCCCGGGGTGATGTA 284510
                                                  ii   i          i     v    
C scaffold46|si       4886 CATTGAAAGACGAAGAGTTTCTTCAAGACGCTTGGTCCCAGGGTGTTGTA 4837

  scaffold42|si     284511 GGTAGTGGTGTAACCAAGCTACTGCACGGTGTTGGAGGCTTTTTGGAATA 284560
                           i         v           i   i                       
C scaffold46|si       4836 AGTAGTGGTGGAACCAAGCTACCGCATGGTGTTGGAGGCTTTTTGGAATA 4787

  scaffold42|si     284561 ACCATTTTGCCATCCTTGCAGAGTATGTTAATGTTCTCAACTAACTGAGT 284610
                                         i          iv                 i     
C scaffold46|si       4786 ACCATTTTGCCATCTTTGCAGAGTACTTTAATGTTCTCAACTAATTGAGT 4737

  scaffold42|si     284611 TGAGTAGCCTTTGTTCAGAAGGCTTTCATCTTCTTGTTGTGCCTCCGCTA 284660
                                         ii        v               v     i   
C scaffold46|si       4736 TGAGTAGCCTTTGTCTAGAAGGCTATCATCTTCTTGTTGTTCCTCCACTA 4687

  scaffold42|si     284661 TCTCTCTGGTTGTGAGTGGATAGATGGAGTCCTCTTCGTTTCGATTCGCA 284710
                                           v         v                   i   
C scaffold46|si       4686 TCTCTCTGGTTGTGAGAGGATAGATGTAGTCCTCTTCGTTTCGATTTGCA 4637

  scaffold42|si     284711 AGCACCTGGTTCATGGATTCCTCGGTGGTTGCGAGGGATGATTCCGGTTG 284760
                            i                    i         v      i       i  
C scaffold46|si       4636 AACACCTGGTTCATGGATTCCTTGGTGGTTGCTAGGGATAATTCCGGCTG 4587

  scaffold42|si     284761 TGTCGTGTTGTGGTAACACCAATATTGGGCGAAAGTCATCCAAGCTGACC 284810
                               i  v i            i i  v     i                
C scaffold46|si       4586 TGTCATGATATGGTAACACCAACACTGTGCGAAGGTCATCCAAGCTGACC 4537

  scaffold42|si     284811 TGTCATTCGCAACAGGTCCATAGTCCAGCCGTGAGATGGCATCCACAACT 284860
                            v    ii iiv     i          i iv    i       i     
C scaffold46|si       4536 TCTCATCTGTGCCAGGTTCATAGTCCAGTCAGGAGACGGCATCCGCAACT 4487

  scaffold42|si     284861 GTATTGTGGATGCCCTTGATATACACGATGGTGGGGCCATACTCTTCTAA 284910
                                                            v                
C scaffold46|si       4486 GTATTGTGGATGCCCTTGATATACACGATGGTGTGGCCATACTCTTCTAA 4437

  scaffold42|si     284911 GAGTAATATCCAGCGGTACACTCGATCAGAGGTCAGACCTAGAGCATCCT 284960
                                  v       i      v           v               
C scaffold46|si       4436 GAGTAATCTCCAGCGATACACTAGATCAGAGGTCCGACCTAGAGCATCCT 4387

  scaffold42|si     284961 GCATTAGATTTTTGTGGTCCGTATAGACCGTGATTTGTTGTCCCCAAAGC 285010
                                              v ii        i                  
C scaffold46|si       4386 GCATTAGATTTTTGTGGTCAGCGTAGACCGTAATTTGTTGTCCCCAAAGC 4337

  scaffold42|si     285011 ATGCCTTTGCACTCTTTTAGTGTTTCTACTATGGTCAGTAGTTCTTGTGC 285060
                                    v       i                i             vi
C scaffold46|si       4336 ATGCCTTTGAACTCTTTCAGTGTTTCTACTATGGCCAGTAGTTCTTGTTT 4287

  scaffold42|si     285061 GGTCACGCTATACTTTTGCTGCGCCTGACTCAGTTTTCTACTGAAGAACG 285110
                                v      i                           i         
C scaffold46|si       4286 GGTCAGGCTATATTTTTGCTGCGCCTGACTCAGTTTTCTATTGAAGAACG 4237

  scaffold42|si     285111 CCAGCCTCCTGTTGTTTTGAGTGCTCACAGCGCCCAATTGATATTTGGAA 285160
                                vv               iv i                        
C scaffold46|si       4236 CCAGCGGCCTGTTGTTTTGAGTAATTACAGCGCCCAATTGATATTTGGAA 4187

  scaffold42|si     285161 CTATCTGTGTAGATCTCAAATCCCTGTGAATAATCAGGGTAGGCCAAGGT 285210
                                      i                 i                    
C scaffold46|si       4186 CTATCTGTGTAAATCTCAAATCCCTGTGAGTAATCAGGGTAGGCCAAGGT 4137

  scaffold42|si     285211 AACATTGCGAGCAATAGTTGCCTTTATAGTGTCGAATGCTTGCTGATTGA 285260
                                i  i   i             i     i              v  
C scaffold46|si       4136 AACATCGCAAGCGATAGTTGCCTTTACAGTGTTGAATGCTTGCTGATGGA 4087

  scaffold42|si     285261 TGTCATCCCAATACCACGGCTTCTTTTTGGTTTTGTTAGCCCTTGTGACT 285310
                                       i   i     i  i  i                    i
C scaffold46|si       4086 TGTCATCCCAATGCCATGGCTTTTTCTTAGTTTTGTTAGCCCTTGTGACC 4037

  scaffold42|si     285311 TTGGTGTGTCCACACTCACCAACTAGGTTGGTTAATGGTGCAAGTATTTC 285360
                                    v               i      -                 
C scaffold46|si       4036 TTGGTGTGTGCACACTCACCAACTAAGTTGGT-AATGGTGCAAGTATTTC 3988

  scaffold42|si     285361 ACTGCGTCTTGCCCAAATGTCTCTGTAGTACTGGACCATGCCCAGAAACC 285410
                                                         i                   
C scaffold46|si       3987 ACTGCGTCTTGCCCAAATGTCTCTGTAGTATTGGACCATGCCCAGAAACC 3938

  scaffold42|si     285411 TACGGAGTTGTTTAACATTTTGAGGCGGTGTTAATGCGAGGATGGCCTGT 285460
                             i                                  i     v      
C scaffold46|si       3937 TATGGAGTTGTTTAACATTTTGAGGCGGTGTTAATGCAAGGATTGCCTGT 3888

  scaffold42|si     285461 ACCTTATTTGGTTGTGGTTTGATACCATCTCTGGATAGTACATATCCTAG 285510
                                v             iv                ii           
C scaffold46|si       3887 ACCTTTTTTGGTTGTGGTTCTATACCATCTCTGGATAACACATATCCTAG 3838

  scaffold42|si     285511 GTACTCTGTCTCCATGGCACAGAAAGATGACTTGCGTGCATTGACGGTCA 285560
                              i          i         i                         
C scaffold46|si       3837 GTATTCTGTCTCCACGGCACAGAAGGATGACTTGCGTGCATTGACGGTCA 3788

  scaffold42|si     285561 AGCCTGTGTCTCGCAACCTGATAAAGACTCGTCTTAACTTGGTAAGATGG 285610
                                 i               i  i  i v     vi  i         
C scaffold46|si       3787 AGCCTGCGTCTCGCAACCTGATGAAAACCCTTCTTACTTTAGTAAGATGG 3738

  scaffold42|si     285611 TCTTCCAGGCTACCCTTGCTGATGCATAATAAGTCATCAAGATAAGTTCG 285660
                                i   i                  i   i                 
C scaffold46|si       3737 TCTTCTAGGTTACCCTTGCTGATGCATAGTAAATCATCAAGATAAGTTCG 3688

  scaffold42|si     285661 GATGAACTCAAGGGTTGCCATTAGCTCAGACATCTTAGCTTGGAAGATGT 285710
                           v i                                    i          
C scaffold46|si       3687 TACGAACTCAAGGGTTGCCATTAGCTCAGACATCTTAGCCTGGAAGATGT 3638

  scaffold42|si     285711 TGGGAGAACATGCAACACCCATTGGTAACCACAAGTAAGAGTACTTACCC 285760
                                                         i  i                
C scaffold46|si       3637 TGGGAGAACATGCAACACCCATTGGTAACCGCAGGTAAGAGTACTTACCC 3588

  scaffold42|si     285761 CACAGAAAGATAATGGTGCATATTTTGGACGCATCTGGATCCAATCTAAT 285810
                              i    i                                         
C scaffold46|si       3587 CACGGAAAAATAATGGTGCATATTTTGGACGCATCTGGATCCAATCTAAT 3538

  scaffold42|si     285811 GGTATAATAGCCCATGTTGAGGTCCAGGGCTGTGGCATATGTAAAGCCTT 285860
                                             v v   v                         
C scaffold46|si       3537 GGTATAATAGCCCATGTTTATGTCAAGGGCTGTGGCATATGTAAAGCCTT 3488

  scaffold42|si     285861 CTAGTTCTTGTAGAACAGTGCTAATTTTGGGAATAGGAAACGGTTTTCTC 285910
                                  i              i           i               
C scaffold46|si       3487 CTAGTTCCTGTAGAACAGTGCTGATTTTGGGAATGGGAAACGGTTTTCTC 3438

  scaffold42|si     285911 ACTATGCGTTTATTTACTTCCCTAAAATCGCTGACAACCCAAACGGTGTT 285960
                                                i      i       i   i         
C scaffold46|si       3437 ACTATGCGTTTATTTACTTCCTTAAAATTGCTGACAGCCCGAACGGTGTT 3388

  scaffold42|si     285961 GTCCTTTTTTGGTATGATGAATGTGGACGATGCCCATTCCGAATCATCTT 286010
                                 i  v                ii           v          
C scaffold46|si       3387 GTCCTTCTTGGGTATGATGAATGTGGGTGATGCCCATTCAGAATCATCTT 3338

  scaffold42|si     286011 GCCATTTGAGTACCCCTTAGTCACATAGTCTCTGTACCTCCCTTTTGGTG 286060
                                  i         v          i         i           
C scaffold46|si       3337 GCCATTTAAGTACCCCTAAGTCACATAGCCTCTGTACCCCCCTTTTGGTG 3288

  scaffold42|si     286061 ATTTCTATGTGCTTCTTGGGTATGGGAAAAGGCCTGCGATGGTATGGCTG 286110
                                  i                             v            
C scaffold46|si       3287 ATTTCTACGTGCTTCTTGGGTATGGGAAAAGGCCTGCCATGGTATGGCTG 3238

  scaffold42|si     286111 TGCTCCTTCCTTCAACTGGAGGGAGACCGGTTTACAGTCCCAGTCACCTA 286160
                                           -             i     i             
C scaffold46|si       3237 TGCTCCTTCCTTCAAC-GGAGGGAGACCGGCTTACAATCCCAGTCACCTA 3189

  scaffold42|si     286161 GTTTCCAGCTAAATAGCTCCTCAAATTCTTGTAGGAGCTCCAGTAACCTT 286210
                                 vi                                          
C scaffold46|si       3188 GTTTCCCACTAAATAGCTCCTCAAATTCTTGTAGGAGCTCCAGTAACCTT 3139

  scaffold42|si     286211 GTTTGTTCTGGGCCACTTAGGTGTGTGCAGTTGTCTCTGACAATTGCCCT 286260
                            i                                 ii             
C scaffold46|si       3138 GCTTGTTCTGGGCCACTTAGGTGTGTGCAGTTGTCCTTGACAATTGCCCT 3089

  scaffold42|si     286261 GAGATCCACTTTTTCATACTTAGCGTCAAGTATTTTGATGAGGCATTTTG 286310
                               i  i          i        v i      v      ii     
C scaffold46|si       3088 GAGACCCGCTTTTTCATATTTAGCGTCTAATATTTTTATGAGGTGTTTTG 3039

  scaffold42|si     286311 TTGCCTTCAGCATACTATGGGGTTCCTTGGATGTCTCTTGGTAGATGCAA 286360
                                v     i    v              i    v   i       v 
C scaffold46|si       3038 TTGCCATCAGCGTACTCTGGGGTTCCTTGGACGTCTGTTGATAGATGCTA 2989

  scaffold42|si     286361 TTATTCATAGTCCAAGCTTTTTCCACAGTCGCTCATGTTTTTAGTTTATT 286410
                                                         i   v   i        i  
C scaffold46|si       2988 TTATTCATAGTCCAAGCTTTTTCCACAGTCACTCTTGTCTTTAGTTTGTT 2939

  scaffold42|si     286411 GATGTCTCTCATTGGCAGTGAGATGTCATCTACTGTGATTTCCTTTGTCC 286460
                                                                             
C scaffold46|si       2938 GATGTCTCTCATTGGCAGTGAGATGTCATCTACTGTGATTTCCTTTGTCC 2889

  scaffold42|si     286461 GAAAGTCTAGGACAATTCCTAACTCCTTCAAGGTATTACTACCTAGAATG 286510
                                          i             i                    
C scaffold46|si       2888 GAAAGTCTAGGACAACTCCTAACTCCTTCGAGGTATTACTACCTAGAATG 2839

  scaffold42|si     286511 AGGTCAAACCCTGGTTTGGTCATGTCGTCTTCCTTGTATTCCACAATATC 286560
                                                     i    i         i     i  
C scaffold46|si       2838 AGGTCAAACCCTGGTTTGGTCATGTCATCTTTCTTGTATTCTACAATGTC 2789

  scaffold42|si     286561 AGGTTGTAGAAGGTATTC-----CTTG--GAATT------GGAGTACTCA 286597
                                            v-----  ii--     ------          
C scaffold46|si       2788 AGGTTGTAGAAGGTATTGGAGTACTCAAAGAATTTGATCTGGAGTACTCA 2739

  scaffold42|si     286598 AAGAATTTGATCCTGATTTTACCTCTTCCGGTTGTCTGGAAGCTCCCATT 286647
                                               i        i                    
C scaffold46|si       2738 AAGAATTTGATCCTGATTTTGCCTCTTCCAGTTGTCTGGAAGCTCCCATT 2689

  scaffold42|si     286648 TGACGTATGCCAAGACTTTGGCACCTGCCTAGTCAGGTAGGGAAAAGGTT 286697
                               i                           i            i    
C scaffold46|si       2688 TGACATATGCCAAGACTTTGGCACCTGCCTAGCCAGGTAGGGAAAGGGTT 2639

  scaffold42|si     286698 TGTCTTTTCCTTTTGGTAGGAAAATAAG-TCTCCATCAGACCCAGAGTCC 286746
                                                    i  -    i                
C scaffold46|si       2638 TGTCTTTTCCTTTTGGTAGGAAAATGAGGTCTCTATCAGACCCAGAGTCC 2589

  scaffold42|si     286747 AGTAGGACTTTGATTTTGTTACTGGGGCGACTCCGCAGAGGTTGTTTGTA 286796
                                                                             
C scaffold46|si       2588 AGTAGGACTTTGATTTTGTTACTGGGGCGACTCCGCAGAGGTTGTTTGTA 2539

  scaffold42|si     286797 TGCTCTGGCGGATTGACTTTCAGTCGCTGGTTTCATTATGGCCACTAGAG 286846
                                                   i  i    i         i    iv 
C scaffold46|si       2538 TGCTCTGGCGGATTGACTTTCAGTTGCCGGTTCCATTATGGCTACTAATG 2489

  scaffold42|si     286847 CCATAACACCGAGGCGGTCCTTGGTGTGTGGTCCAACCATTCTCTTAGGT 286896
                             i           i            i    v   i  i iii  i   
C scaffold46|si       2488 CCGTAACACCGAGGTGGTCCTTGGTGTATGGTACAATCACTTCTTTGGGT 2439

  scaffold42|si     286897 TGATTGATGCTATAATTCATACTGGGCCTGTTTGGACTGGCCTCAGTGTA 286946
                                            i i       v i v    i             
C scaffold46|si       2438 TGATTGATGCTATAATTTACACTGGGCATATGTGGATTGGCCTCAGTGTA 2389

  scaffold42|si     286947 CTGTGTTTTATCACTGACAACTTTTTTGTCGTAAGATTTTTTTAAGCTAG 286996
                            v         i                  v               i   
C scaffold46|si       2388 CGGTGTTTTATTACTGACAACTTTTTTGTCCTAAGATTTTTTTAAGTTAG 2339

  scaffold42|si     286997 AAGGGGTCATTGACTTCACTATATTCCGAATTTTTAATTCGGGCTTTTTT 287046
                            v i                vi                            
C scaffold46|si       2338 ATGAGGTCATTGACTTCACTTCATTCCGAATTTTTAATTCGGGCTTTTTT 2289

  scaffold42|si     287047 GTTTTGGAACAAT-TTTTTTGATATTTTGTCTTTTGTGACAGCTAATTTT 287095
                                 i     v-             v      ii    v  v     v
C scaffold46|si       2288 GTTTTGAAACAAGATTTTTTGATATTTGGTCTTTCATGACTGCGAATTTA 2239

  scaffold42|si     287096 ATTTGTCTAGAATTTTGACTTTTATTAGTCGGGACAGCTTTGCTCAGACT 287145
                           v   v                        i    i      i   i    
C scaffold46|si       2238 TTTTTTCTAGAATTTTGACTTTTATTAGTTGGGATAGCTTTACTCGGACT 2189

  scaffold42|si     287146 GGGGGTAGTGTAACTGTCAACTGCAGTATTTAGTTTACGTTTCTTACACT 287195
                           i           i               v   i                v
C scaffold46|si       2188 AGGGGTAGTGTAGCTGTCAACTGCAGTAATTAATTTACGTTTCTTACACA 2139

  scaffold42|si     287196 TATGTAATTCCCCAGTGCTATCCGACCCGCACCTTCACGAACTGTCGTCG 287245
                             i                   i              i         i  
C scaffold46|si       2138 TACGTAATTCCCCAGTGCTATCTGACCCGCACCTTCATGAACTGTCGCCG 2089

  scaffold42|si     287246 GAGTCGCTGTCACTTTCCAAGTCATTAGCGCGACGTTTCTTGTGGTTGCT 287295
                                                     i        v      i v     
C scaffold46|si       2088 GAGTCGCTGTCACTTTCCAAGTCATTGGCGCGACGATTCTTGCGCTTGCT 2039

  scaffold42|si     287296 AGACTTCTTGCAGAGAGCTTTCTTCAACTCCGCTCTGACGATCTGGGCGA 287345
                                      i                     i vv  v        i 
C scaffold46|si       2038 AGACTTCTTGCGGAGAGCTTTCTTCAACTCCGCCCGCACTATCTGGGCAA 1989

  scaffold42|si     287346 AGTTCGCACCCTCAGGCTTCCTTTCTTTCAAATTGGGCTTACCTGCGCCC 287395
                                   i                   i   ii                
C scaffold46|si       1988 AGTTCGCATCCTCAGGCTTCCTTTCTTTTAAACCGGGCTTACCTGCGCCC 1939

  scaffold42|si     287396 CCATTCTTTTTGATCGGAGTACTGTCTTTGTTAAAACGGCGGCAGTCACA 287445
                              i    i      i      i          v                
C scaffold46|si       1938 CCACTCTTCTTGATCAGAGTACCGTCTTTGTTATAACGGCGGCAGTCACA 1889

  scaffold42|si     287446 CGTATTGTGACTCTTGTGCGGCCCTCCATGCTTCTTGGATAGCACGCAGT 287495
                                 i     i     i  i  i    ii      v       i    
C scaffold46|si       1888 CGTATTATGACTTTTGTGTGGTCCCCCATATTTCTTGCATAGCACACAGT 1839

  scaffold42|si     287496 GCTTTTTGGTCCAGCCCACTTTCTTGGGCTTTTTGGGGATGCGGGAGTCC 287545
                                              i           i                  
C scaffold46|si       1838 GCTTTTTGGTCCAGCCCACCTTCTTGGGCTTCTTGGGGATGCGGGAGTCC 1789

  scaffold42|si     287546 ATCGACTCAATCTTCCGCTTCTGTTCAGCCCCTTTTGCCTTGGTCATGCT 287595
                                   v                       i            i    
C scaffold46|si       1788 ATCGACTCCATCTTCCGCTTCTGTTCAGCCCCCTTTGCCTTGGTCGTGCT 1739

  scaffold42|si     287596 AGCGGGCTTATTGTCGAGTTCTGCATTGTTCTCGATACTCTCTAGGACCA 287645
                                    i  i                        i            
C scaffold46|si       1738 AGCGGGCTTGTTATCGAGTTCTGCATTGTTCTCGATATTCTCTAGGACCA 1689

  scaffold42|si     287646 ATAGAAGGGCCCTAGTACTGACTGGAGTGGTATTCTCCATCAGGTCATAC 287695
                               v                       i         i   ii      
C scaffold46|si       1688 ATAGTAGGGCCCTAGTACTGACTGGAGTAGTATTCTCCGTCAAATCATAC 1639

  scaffold42|si     287696 TGGGTCTGCCACTTTGCCGGACACATGCGCAATAGGTGAGTCGCAAGATC 287745
                                         v  i          i      i           i  
C scaffold46|si       1638 TGGGTCTGCCACTTGGCTGGACACATGCACAATAGATGAGTCGCAAGGTC 1589

  scaffold42|si     287746 AGCGTCATCTATGGGCAATACCTTCTTGGTTGCCTGATTAGCCTTCGGGC 287795
                                    v v                  v                   
C scaffold46|si       1588 AGCGTCATCAAGGGGCAATACCTTCTTGGTAGCCTGATTAGCCTTCGGGC 1539

  scaffold42|si     287796 TGTAGTACGTGCAGGGCAATGTCTCGAGGTAGCTATTAAGCTGTTCCACT 287845
                              ii   iv                        i  i        i   
C scaffold46|si       1538 TGTGATACAGGCAGGGCAATGTCTCGAGGTAGCTGTTGAGCTGTTCTACT 1489

  scaffold42|si     287846 TGGACAAAGAACTGACGTATTGAAACCCAGTTGGGCTTTTTCAACGTGTT 287895
                                i  i           ii      i i     v i        i  
C scaffold46|si       1488 TGGACGAAAAACTGACGTATCAAAACCCGGCTGGGCGTCTTCAACGTATT 1439

  scaffold42|si     287896 CGTAATATAATACTTGAGGGCTTCACCAGCGTCACGACGGAACACCTGCA 287945
                            i i    i            i  i  v i    i               
C scaffold46|si       1438 CATGATATGATACTTGAGGGCCTCGCCCGTGTCATGACGGAACACCTGCA 1389

  scaffold42|si     287946 ACAGGTGAAACGTGACGCACTCGTGAAACAAGTCCCAAGTCTTCTTGGGA 287995
                                                                             
C scaffold46|si       1388 ACAGGTGAAACGTGACGCACTCGTGAAACAAGTCCCAAGTCTTCTTGGGA 1339

  scaffold42|si     287996 ATCTCCGTGTGCGGTTCTCCCTTGATGTCTTCTCAAGGAGCTTTAGTCAC 288045
                           i              v                i                 
C scaffold46|si       1338 GTCTCCGTGTGCGGTACTCCCTTGATGTCTTCCCAAGGAGCTTTAGTCAC 1289

  scaffold42|si     288046 TTGGGCCTTGATAATCTTCTCCCACGGCTGATGAGCCTCATCGGAGAGGA 288095
                                                                  i          
C scaffold46|si       1288 TTGGGCCTTGATAATCTTCTCCCACGGCTGATGAGCCTCGTCGGAGAGGA 1239

  scaffold42|si     288096 GATTTCCGTACAGCTCGAAAGGCTTTGCTCTGGCCGTTGCGACGGCAAGC 288145
                            i     i                 i    ii       v          
C scaffold46|si       1238 GGTTTCCATACAGCTCGAAAGGCTTCGCTCCAGCCGTTGAGACGGCAAGC 1189

  scaffold42|si     288146 TTCGCATCTTCGAGAGTCTTTAGGGCCTTGTCATATAGGGCCTTTGCTTC 288195
                                      i    i   i           i  viii     v     
C scaffold46|si       1188 TTCGCATCTTCAAGAGCCTTCAGGGCCTTGTCGTAGGAAGCCTTGGCTTC 1139

  scaffold42|si     288196 CACTAGGGCAGGTGATGCTGGCTTGGTGGTTGTACAGGGCGCATCTCCTT 288245
                                          v  i v -----------  v              
C scaffold46|si       1138 CACTAGGGCAGGTGAAGCCGCC-----------ACCGGGCGCATCTCCTT 1100

  scaffold42|si     288246 TATTGCCCTTCTTCTTTTTCTCGGAGTTACGCAACTTCATGAACTCCTCC 288295
                                i             i    vi  i  i v       v        
C scaffold46|si       1099 TATTGTCCTTCTTCTTTTTTTCGGCATTGCGTACCTTCATGTACTCCTCC 1050

  scaffold42|si     288296 TTCGCGATCTCGGCATCAAGCTTAGCTGTTTCGACAGCCCTCTCTGCTTC 288345
                             i  v vi  i     i v   i        i      i   vv     
C scaffold46|si       1049 TTTGCTAGTTCAGCATCGATCTTGGCTGTTTCAACAGCCTTCTGGGCTTC 1000

  scaffold42|si     288346 GGCGAAGTTCGTGTCAAGCCCCATCTGCTTGCACGCGTGAATCACAGAGC 288395
                           i       i               i         i       vi    ii
C scaffold46|si        999 AGCGAAGTCCGTGTCAAGCCCCATTTGCTTGCACACGTGAATAGCAGAAT 950

  scaffold42|si     288396 GTACATGCAGTAGAAACTGCTTGGGAGTCCCAGGCGCCCATACTGCCACC 288445
                            v                   i         i ii        i    v 
C scaffold46|si        949 GGACATGCAGTAGAAACTGCTCGGGAGTCCCGGATGCCCATACCGCCAGC 900

  scaffold42|si     288446 TTCAACTCATTCCCCATGTTAGGGAGAGTCAACTTAAAGTAGGTGGTCTT 288495
                             i           v  i  v     i     i     i           
C scaffold46|si        899 TTTAACTCATTCCCAATATTCGGGAGGGTCAATTTAAAATAGGTGGTCTT 850

  scaffold42|si     288496 TTTGTCCTTTGCGAGGGCATCCTGCACGGGATCCTGCTCAGGAATGTAAC 288545
                                       i                                i  i 
C scaffold46|si        849 TTTGTCCTTTGCAAGGGCATCCTGCACGGGATCCTGCTCAGGAATATAGC 800

  scaffold42|si     288546 GTATGGGGGAGTTCTTCCCTCCAACGCCATGTTCGCACTCCACCCACTTG 288595
                                     i       iv       iii          i         
C scaffold46|si        799 GTATGGGGGAATTCTTCCTGCCAACGCTGCGTTCGCACTCTACCCACTTG 750

  scaffold42|si     288596 AGCCCTTTGGGAAATGCTTTCACTGAGGACATGGCTCGTAGTTTCTCTCC 288645
                                  iv              v           v v  ii  i  v  
C scaffold46|si        749 AGCCCTTCTGGAAATGCTTTCACGGAGGACATGGCACTTAACTTTTCACC 700

  scaffold42|si     288646 TAGACTAGTGCCTAA-AAAAGTTTCTTGTAGGGGCTTCTTGGAGGACTAA 288694
                              i       v   -  i  iv         i   i     v     i 
C scaffold46|si        699 TAGGCTAGTGCGTAAGAAGAGCGTCTTGTAGGAGCTCCTTGGTGGACTGA 650

  scaffold42|si     288695 GAAAAAAATTGTTCGCACGGTGATGTGCGAGGAACGTAGTACTCTGCGTG 288744
                            i           i         i    i             i       
C scaffold46|si        649 GGAAAAAATTGTTTGCACGGTGACGTGCAAGGAACGTAGTACCCTGCGTG 600

  scaffold42|si     288745 GTAAAACTTCGTTTTGTTCGACCGCCTGTGGGTCATCGGGA-GAGCCTTT 288793
                             -    i    i   -            i   vi      -        
C scaffold46|si        599 GT-AAACCTCGTCTTG-TCGACCGCCTGTAGGTGGTCGGGATGAGCCTTT 552

  scaffold42|si     288794 TGTGTGGTGGTGTGTGCGATGAACTTACCAAGTTCGTCTATCGTACGATA 288843
                                   i vivv  i   v        i    i v        i    
C scaffold46|si        551 TGTGTGGTAGAAATTGTGATCAACTTACCGAGTTTGGCTATCGTATGATA 502

  scaffold42|si     288844 GTGACCTAAGCCGGAAGTAATCGAAAAGTAATTGTAGATAAAGACGTAG- 288892
                                                i  i     i        -    v    -
C scaffold46|si        501 GTGACCTAAGCCGGAAGTAATTGAGAAGTAGTTGTAGAT-AAGAAGTAGA 453

  scaffold42|si     288893 -AAAAAGGA-GTTCCAGCTGATTGGAAATTAATTTTATGAGCTATAAAAC 288940
                           -        -       i  v    - i  v       i     v     
C scaffold46|si        452 AAAAAAGGATGTTCCAGTTGTTTGG-AGTTTATTTTATAAGCTAAAAAAC 404

  scaffold42|si     288941 TGATTGAAAATGAGGACTACCTCATGGTGGTCCTCTCCTGTTTATCGTGT 288990
                                             i         i        ivi      i  i
C scaffold46|si        403 TGATTGAAAATGAGGACTGCCTCATGGTAGTCCTCTCTAATTTATCATGC 354

  scaffold42|si     288991 ATTTTACATGTAATTCGAGGAGGTTAGATTTGCATGAACCCTATTGGATC 289040
                                i                                          vi
C scaffold46|si        353 ATTTTGCATGTAATTCGAGGAGGTTAGATTTGCATGAACCCTATTGGAAT 304

  scaffold42|si     289041 CATGTGTTAGGCCAAA 289056
                               ii ---      
C scaffold46|si        303 CATGCAT---GCCAAA 291

Matrix = 20p43g.matrix
Kimura (with divCpGMod) = 8.73
Transitions / transversions = 2.31 (386/167)
Gap_init rate = 0.01 (43 / 6235), avg. gap size = 1.33 (57 / 43)


4623 14.81 0.52 0.13 scaffold42|size1068717 289045 289815 (774151) genome_6_13346#DNA 1 774 (0) m_b514s001i1 132260

  scaffold42|si     289045 TGTTAGGCCAAAAGCTTGTCAAATTTTGATTGCTAAGCATTTGTTCTAAC 289094
                                                  v vii    ii             v  
  genome_6_1334          1 TGTTAGGCCAAAAGCTTGTCAAAATACAATTGTCAAGCATTTGTTCTTAC 50

  scaffold42|si     289095 GACTTTGCGATTCCTTGTCAATCAAAACTTTG-C--GGATTTGTAAAATG 289141
                           v                  vi           - --   vi      v v
  genome_6_1334         51 CACTTTGCGATTCCTTGTCCGTCAAAACTTTGACAAGGAACTGTAAACTC 100

  scaffold42|si     289142 GCCTTTTTGCAATTCCTGTCCACTGCCCTTTT-TTTAGGGATTCTAACTA 289190
                              v                            -           i   i 
  genome_6_1334        101 GCCGTTTTGCAATTCCTGTCCACTGCCCTTTTTTTTAGGGATTCCAACCA 150

  scaffold42|si     289191 ATTTTCCTAGCTTGGCATCAATTGAGAAGCCCATCATGATAAATTGTCAT 289240
                                     v           i          v      v         
  genome_6_1334        151 ATTTTCCTAGATTGGCATCAATCGAGAAGCCCAGCATGATTAATTGTCAT 200

  scaffold42|si     289241 CCAACGCTCAGGTCATGACAGAATGGTGTCAATTTGTAGAGACATCACGA 289290
                                                                 iv          
  genome_6_1334        201 CCAACGCTCAGGTCATGACAGAATGGTGTCAATTTGTAATGACATCACGA 250

  scaffold42|si     289291 TTCATTTGAATTTTCTGTTGGCATCAATATGACATCCCACTATTTGTATT 289340
                                       i  v           i v     i    v         
  genome_6_1334        251 TTCATTTGAATTCTCGGTTGGCATCAACAAGACATTCCACGATTTGTATT 300

  scaffold42|si     289341 ACAATTCGATGTCATCTATATTTCGATTCCTAGGAATTGTAATGAGTACC 289390
                             v   i   v      vv     i             v v        v
  genome_6_1334        301 ACCATTTGATTTCATCTTGATTTCAATTCCTAGGAATTCTCATGAGTACA 350

  scaffold42|si     289391 ATAACATTTTATTTGTAAATGTAATTCCTTAGCAATCGTAACTAAGTAGG 289440
                           i           v  i     i    v              i  ii  vv
  genome_6_1334        351 GTAACATTTTATATGCAAATGCAATTGCTTAGCAATCGTAATTAGATATC 400

  scaffold42|si     289441 ATGTGATATTACATTACAGTTGTTAAGCAATTGAAATCTATCAATCCGTC 289490
                            ii        v      i    i          v   vi   vii i  
  genome_6_1334        401 ACATGATATTAGATTACAATTGTCAAGCAATTGATATCAGTCACCTCATC 450

  scaffold42|si     289491 TTCAAGATTGATATTCTTTAGCAATTGTAATTGGTAACCGTACTCATAAA 289540
                              v   v  v     i              i vv   i -  v vv   
  genome_6_1334        451 TTCCAGAGTGTTATTCCTTAGCAATTGTAATCGTGAACTG-ACACCAAAA 499

  scaffold42|si     289541 ACCGAGAACACCGAAAGATCTCATACTAAGGAAGGAGTTCATACAAAAAA 289590
                            vi        i  vi                    v             
  genome_6_1334        500 AATGAGAACACTGATGGATCTCATACTAAGGAAGGATTTCATACAAAAAA 549

  scaffold42|si     289591 CAGAACTTACAATCGGATACGTTTTGGTGCCATATTTTTTGACAGTTGCT 289640
                           i          i i             i              v       
  genome_6_1334        550 TAGAACTTACAGTTGGATACGTTTTGGCGCCATATTTTTTGAGAGTTGCT 599

  scaffold42|si     289641 GCCAAACTGTATTAACTCACACTATTTAAATCTAATTACACTGTGGGTGA 289690
                                 v    v          v                           
  genome_6_1334        600 GCCAAAGTGTAGTAACTCACACAATTTAAATCTAATTACACTGTGGGTGA 649

  scaffold42|si     289691 GGAATGGTTTCTAAGTATTTCTAGCCATTTTACAAATCCTACGCAAAGTT 289740
                                       vi  v  vvvi iv v       v    vvv       
  genome_6_1334        650 GGAATGGTTTCTCGGTTTTAAGGGTGAGTTTACAATTCCTTGTCAAAGTT 699

  scaffold42|si     289741 TTGATCAACGAGGAATCGCAAAGTCATTAGACCAAATGCTTAGCAATCAA 289790
                               ivi  i              vi v   v         ii    iiv
  genome_6_1334        700 TTGACGGACAAGGAATCGCAAAGTGGTAAGAACAAATGCTTGACAATTGT 749

  scaffold42|si     289791 AATTTGAGAAGCTTTTGGCCTAACA 289815
                            v     v                 
  genome_6_1334        750 ATTTTGACAAGCTTTTGGCCTAACA 774

Matrix = 20p43g.matrix
Kimura (with divCpGMod) = 15.64
Transitions / transversions = 0.78 (50/64)
Gap_init rate = 0.01 (4 / 770), avg. gap size = 1.25 (5 / 4)


2319 7.26 0.00 0.33 scaffold42|size1068717 289816 290119 (773847) C scaffold46|size1342926_(dbseq-nr_577)_[710911,717439]#LTR/Gypsy (6226) 303 1 m_b514s001i2 132259

  scaffold42|si     289816 CATGCATGCCAAACTGGGTCTACATGCACCTGGTTGGGGCTGTACATGCA 289865
                                              v               v              
C scaffold46|si        303 CATGCATGCCAAACTGGGTGTACATGCACCTGGTTTGGGCTGTACATGCA 254

  scaffold42|si     289866 TTCTTGCATGCCAACCTGGATCTACTTGAACCTAATTAGGCTGTAGTTGT 289915
                                          i      i                       v   
C scaffold46|si        253 TTCTTGCATGCCAACTTGGATCCACTTGAACCTAATTAGGCTGTAGATGT 204

  scaffold42|si     289916 AATCCTGCCAGTGGGTCCTACAGGACCCAGTGGTCTTGTTAATAAGTCCT 289965
                                             iv         i            v       
C scaffold46|si        203 AATCCTGCCAGTGGGTCCCCCAGGACCCAATGGTCTTGTTAAGAAGTCCT 154

  scaffold42|si     289966 GCAGGACTCAATGGTCTTGTTGCTGAGTCCTGCTCCTATTTGGTGGGATC 290015
                                                iv           i               
C scaffold46|si        153 GCAGGACTCAATGGTCTTGTTAATGAGTCCTGCTTCTATTTGGTGGGATC 104

  scaffold42|si     290016 CTTCCCTTGGGGGAGGAGAATTCCTATTTGCATGTGTACCCATGGGCCTG 290065
                             v     -i vv    v i          i       v           
C scaffold46|si        103 CTACCCTT-AGTTAGGATAGTTCCTATTTGTATGTGTAGCCATGGGCCTG 55

  scaffold42|si     290066 ATATTGGGCCCAGGTTGGGTCAGGGGTACCAGTCGGTATCCTTGGCTCAT 290115
                                    i                       v                
C scaffold46|si         54 ATATTGGGCTCAGGTTGGGTCAGGGGTACCAGTAGGTATCCTTGGCTCAT 5

  scaffold42|si     290116 GTCA 290119
                               
C scaffold46|si          4 GTCA 1

Matrix = 20p43g.matrix
Kimura (with divCpGMod) = 7.64
Transitions / transversions = 0.83 (10/12)
Gap_init rate = 0.00 (1 / 303), avg. gap size = 1.00 (1 / 1)


1117 15.53 1.66 3.81 scaffold42|size1068717 291844 292084 (771882) C scaffold5|size2025720_(dbseq-nr_679)_[1089321,1095660]#LTR/Gypsy (5925) 415 180 m_b514s001i3 132261

  scaffold42|si     291844 ACCTAAGCCATTTGGAGGTAAACAATATGAAACATTATTTTTGTTGGTAA 291893
                                    i       i    v    iv   i  ivv  v   v i   
C scaffold5|siz        415 ACCTAAGCCGTTTGGAGATAAAAAATACTAAATATCTATTATGTAGATAA 366

  scaffold42|si     291894 AGCAGGGTACA-ACTTGTTGGTGTTAGTAATTTGTGAGCT-ATTGGCTTA 291941
                             -iv i  i - v      i  vv     v         -    -i   
C scaffold5|siz        365 AG-GTGATATAGAATTGTTGATGAAAGTAAATTGTGAGCTTATTG-TTTA 318

  scaffold42|si     291942 TTGATTACAATGAACAAATGAGGATGGAAGGACAATACAATCCCTTTCAT 291991
                            vi                 v          i    i         ----
C scaffold5|siz        317 TGAATTACAATGAACAAATGTGGATGGAAGGGCAATGCAATCCCTT---- 272

  scaffold42|si     291992 TTTCATCCTAAAATGAAACAATTGGATTTTGTGTAGG-TTCTACACAATC 292040
                           --           i        vv             -        v vi
C scaffold5|siz        271 --TCATCCTAAAACGAAACAATGTGATTTTGTGTAGGTTTCTACACCAAT 224

  scaffold42|si     292041 CTGGTATGTTTATATCCGTCTC-TTGAGGGTGTTCGTGACAGGGG 292084
                                      v  i  v    -            -         
C scaffold5|siz        223 CTGGTATGTTTCTACCCTTCTCTTTGAGGGTGTTC-TGACAGGGG 180

Matrix = 20p43g.matrix
Kimura (with divCpGMod) = 16.44
Transitions / transversions = 0.89 (17/19)
Gap_init rate = 0.05 (13 / 240), avg. gap size = 1.00 (13 / 13)


429 23.41 3.12 8.79 scaffold42|size1068717 292082 292273 (771693) C scaffold5|size2025720_(dbseq-nr_679)_[1273151,1286701]#LTR/Gypsy (6050) 7501 7320 m_b514s001i4 132262

  scaffold42|si     292082 GGGTATTATATATTTATGGTCAGTTTTGGTCAGTTTCCCCAAATGGTCAC 292131
                                  v             ii  v      v    vv           
C scaffold5|siz       7501 GGGTATTTTATATTTATGGTCGATTATGGTCACTTTCGGCAAATGGTCAC 7452

  scaffold42|si     292132 AAAACAAATGGCTTATATAATATATTTAATCGAAGTTAGTGGTAACAAAC 292181
                           v   v   i   iv             v  vi v   --   ---vi   
C scaffold5|siz       7451 CAAAAAAACGGCCAATATAATATATTTTATGAACGTT--TGG---AGAAC 7407

  scaffold42|si     292182 ATCAGAAAGCTACTGTTTTGAAA----CGCATACTACAATGGCAATAACA 292227
                            iv ii   -----i    i  v----  vi vi  v   -   vi ii 
C scaffold5|siz       7406 ACAAAGAAG-----ATTTTAAACATTTCGAGTCTTAAAAT-GCACCAGTA 7363

  scaffold42|si     292228 TACATTTTTATTCATGTCTGGATATA--AACTAATGGGTTATGTAAAT 292273
                            ---   v    v     i v   i --  --  i       i     
C scaffold5|siz       7362 T---TTTGTATTAATGTCCGTATACATTAA--AACGGGTTATATAAAT 7320

Matrix = 20p43g.matrix
Kimura (with divCpGMod) = 25.06
Transitions / transversions = 0.95 (20/21)
Gap_init rate = 0.09 (18 / 191), avg. gap size = 1.22 (22 / 18)


4226 12.45 4.87 0.53 scaffold42|size1068717 292159 292877 (771089) rnd-1_family-0#Unknown 2 751 (1757) m_b514s001i5 132263

  scaffold42|si     292159 AATCGAAGTTAGTGGTAACAAACATCAGAAAGCTACTGTTTTGAAACGCA 292208
                                          i  i   i          v    v           
  rnd-1_family-          2 AATCGAAGTTAGTGGCAATAAATATCAGAAAGCAACTGGTTTGAAACGCA 51

  scaffold42|si     292209 TACTACAATGGCAATAACATACATTTTTATTCATGTCTGGATATAAACTA 292258
                                   v                     ?        i      i   
  rnd-1_family-         52 TACTACAAGGGCAATAACATACATTTTTATNCATGTCTGAATATAAGCTA 101

  scaffold42|si     292259 ATGGGTTATGTAAATCCTGGTCACTAGGAGTGGGCTACAGTGAACACAAA 292308
                                              v          v   ivii            
  rnd-1_family-        102 ATGGGTTATGTAAATCCTGTTCACTAGGAGAGGGTAGTAGTGAACACAAA 151

  scaffold42|si     292309 TTTTTGAAC-AATTCAACTAATTTGTTAATATA-TTTTTATTTATGTCTG 292356
                                    -        v       ivi v  -        v       
  rnd-1_family-        152 TTTTTGAACGAATTCAACAAATTTGTCCGTTTATTTTTTATTAATGTCTG 201

  scaffold42|si     292357 TATATCATGTAAACATACCTTTCTTGAATGCGGGCTAACAACCAGCCTGA 292406
                                   v   v  i  v       vv   v vv         v    v
  rnd-1_family-        202 TATATCATTTAATCACACATTTCTTGCCTGCTGCGTAACAACCATCCTGT 251

  scaffold42|si     292407 AAGTATGCAAATTGTTATATACATAATCTTGGAGTATAAGTATTCACATT 292456
                              i  v                     v   i    iv?         v
  rnd-1_family-        252 AAGCATTCAAATTGTTATATACATAATCATGGGGTATGCNTATTCACATA 301

  scaffold42|si     292457 CATAGATGTATAATAAAAATACCATACTATACGTCTTTACATATATATAG 292506
                            i  v   v   v        i           vv i    i    vvi 
  rnd-1_family-        302 CGTACATGAATACTAAAAATATCATACTATACGGGTCTACACATATTAGG 351

  scaffold42|si     292507 GAATGAAGGTTTTTGATAAACAAAAATGCCATTTTTTGTACACACATTTT 292556
                                    -                    vv    i  i          
  rnd-1_family-        352 GAATGAAGG-TTTTGATAAACAAAAATGCCCGTTTTCGTGCACACATTTT 400

  scaffold42|si     292557 AAATATCCGTTGGTTGCTCACTTATTTGTGCCATGTCGCTAATTTTTTTG 292606
                                                 v          ii               
  rnd-1_family-        401 AAATATCCGTTGGTTGCTCACTAATTTGTGCCACATCGCTAATTTTTTTG 450

  scaffold42|si     292607 TATGGT---GT---------ATGG---------TATGGCACCCACGCTGC 292635
                                 ---  ---------    ---------  ivi            
  rnd-1_family-        451 TATGGTAAGGTACCACCTTAATGGTAGATACAATACCACACCCACGCTGC 500

  scaffold42|si     292636 AGGCAGGCTGCTCCAGGACTGCTTCAAACCACCATGCAAATATCAGGCCA 292685
                            v              i       ivv                   v   
  rnd-1_family-        501 ATGCAGGCTGCTCCAGAACTGCTTTCCACCACCATGCAAATATCAGCCCA 550

  scaffold42|si     292686 ATTAGAATGACCGACCATGAGCAAAATGCAAAATGATTGTTTTGGCATGA 292735
                                          v    i   viv                     v 
  rnd-1_family-        551 ATTAGAATGACCGACAATGAACAATGAGCAAAATGATTGTTTTGGCATCA 600

  scaffold42|si     292736 CCTGATTGTGATG--GCAATACCACCATGATCACATCTTGAAGGGACGAC 292783
                           i v          --                 i                 
  rnd-1_family-        601 TCGGATTGTGATGATGCAATACCACCATGATCGCATCTTGAAGGGACGAC 650

  scaffold42|si     292784 TTTTTGGTAGAGTAGATGTGTGTGAATGTGCTGGGTCTGACTGTTTTTTC 292833
                                            -i   -i        v v v             
  rnd-1_family-        651 TTTTTGGTAGAGTAGAT-CGTG-AAATGTGCTTGCTGTGACTGTTTTTTC 698

  scaffold42|si     292834 CGGTGC-------TGCATG-TTCTACGGTTGAG--GCGGCCACAGGAGAT 292873
                            v    -------  v   -  i   ivv    -- i  i i  -     
  rnd-1_family-        699 CCGTGCAGCAGCATGAATGTTTTTACATGTGAGCAGTGGTCGCA-GAGAT 747

  scaffold42|si     292874 GAGC 292877
                               
  rnd-1_family-        748 GAGC 751

Matrix = 20p43g.matrix
Kimura (with divCpGMod) = 12.75
Transitions / transversions = 0.75 (38/51)
Gap_init rate = 0.02 (13 / 718), avg. gap size = 3.00 (39 / 13)


10633 2.99 1.33 0.31 scaffold42|size1068717 292366 293639 (770327) C rnd-4_family-913#Unknown (0) 1287 1 m_b514s001i6 132264

  scaffold42|si     292366 TAAACATACCTTTCTTGAATGCGGGCTAACAACCAGCCTGAAAGTATGCA 292415
                                               ??               ?            
C rnd-4_family-       1287 TAAACATACCTTTCTTGAATNNGGGCTAACAACCAGCNTGAAAGTATGCA 1238

  scaffold42|si     292416 AATTGTTATATACATAATCTTGGAGTATAAGTATTCACATTCATAGATGT 292465
                                                                             
C rnd-4_family-       1237 AATTGTTATATACATAATCTTGGAGTATAAGTATTCACATTCATAGATGT 1188

  scaffold42|si     292466 ATAATAAAAATACCATACTATACGTCTTTACATATATATA--GGAATGAA 292513
                                                 ?                 --       i
C rnd-4_family-       1187 ATAATAAAAATACCATACTATANGTCTTTACATATATATATAGGAATGAG 1138

  scaffold42|si     292514 GGTTTTTGATAAACAAAAATGCCATTTTTTGTACACACATTTTAAATATC 292563
                                                        i  i                 
C rnd-4_family-       1137 GGTTTTTGATAAACAAAAATGCCATTTTTCGTGCACACATTTTAAATATC 1088

  scaffold42|si     292564 CGTTGGTTGCTCACTTATTTGTGCCATGTCGCTAATTTTTTTGTATGGTG 292613
                                                                    -        
C rnd-4_family-       1087 CGTTGGTTGCTCACTTATTTGTGCCATGTCGCTAATTTTTT-GTATGGTG 1039

  scaffold42|si     292614 TATGGTATGGCACCCACGCTGCAGGCAGGCTGCTCCAGGACTGCTTCAAA 292663
                             v    i       i   i                      -       
C rnd-4_family-       1038 TAAGGTACGGCACCCGCGCCGCAGGCAGGCTGCTCCAGGACT-CTTCAAA 990

  scaffold42|si     292664 CCACCATGCAAATATCAGGCCAATTAGAATGACCGACCATGAGCAAAATG 292713
                                                                             
C rnd-4_family-        989 CCACCATGCAAATATCAGGCCAATTAGAATGACCGACCATGAGCAAAATG 940

  scaffold42|si     292714 CAAAATGATTGTTTTGGCATGACCTGATTGTGATGGCAATACCACCATGA 292763
                            i             ?        v      ?                  
C rnd-4_family-        939 CGAAATGATTGTTTTNGCATGACCGGATTGTNATGGCAATACCACCATGA 890

  scaffold42|si     292764 TCACATCTTGAAGGGACGACTTTTTGGTAGAGTAGATGTGTGTGAATGTG 292813
                                                                             
C rnd-4_family-        889 TCACATCTTGAAGGGACGACTTTTTGGTAGAGTAGATGTGTGTGAATGTG 840

  scaffold42|si     292814 CTGGGTCTGACTGTTTTTTCCGGTGCTGCATGTTCTACGGTTGAGGCGGC 292863
                             v   v                 ?       ? i           i   
C rnd-4_family-        839 CTTGGTGTGACTGTTTTTTCCGGTNCTGCATGNTTTACGGTTGAGGTGGC 790

  scaffold42|si     292864 CACAGGAGATGAGCCTCACTTCCCCGTGGCCCATCCGGATTCAAACTTTT 292913
                                      ?       ?    v                         
C rnd-4_family-        789 CACAGGAGATGNGCCTCACNTCCCGGTGGCCCATCCGGATTCAAACTTTT 740

  scaffold42|si     292914 GTTTTACGTGACCATGGGACTTACAAACTCTCGTTTTCATCGAAATGTGC 292963
                                                   i      i     ii           
C rnd-4_family-        739 GTTTTACGTGACCATGGGACTTACGAACTCTTGTTTTTGTCGAAATGTGC 690

  scaffold42|si     292964 TTTTTGCCTTGGCACCTCACGCCAATGTCAGGAAACAGAATCTTGATTCA 293013
                                                         ?            i      
C rnd-4_family-        689 TTTTTGCCTTGGCACCTCACGCCAATGTCANGAAACAGAATCTCGATTCA 640

  scaffold42|si     293014 CAGAACGAATCGGAAACATGCACAATATTTACGTGTCAGATCAGGGGAAG 293063
                            i             ??                                 
C rnd-4_family-        639 CGGAACGAATCGGAANNATGCACAATATTTACGTGTCAGATCAGGGGAAG 590

  scaffold42|si     293064 TTGTTTTTT-ATGC---------TGTTTTTATTAACACTACTTCAACG-T 293102
                           i        -    ---------    v             ?    ? - 
C rnd-4_family-        589 CTGTTTTTTCATGCGATCGTGCATGTTGTTATTAACACTACNTCAANGTT 540

  scaffold42|si     293103 TGTGCTCCTTCGTTTGCACAAAATCAATTTGTTATGTACATAACTCATGT 293152
                                                    i       ?              ? 
C rnd-4_family-        539 TGTGCTCCTTCGTTTGCACAAAATCGATTTGTTNTGTACATAACTCATNT 490

  scaffold42|si     293153 GCATAGGTATGTTTGTTATGTATTTCACTTTGTTATGTATATAATATCAT 293202
                                    i              v i -       i             
C rnd-4_family-        489 GCATAGGTACGTTTGTTATGTATTGCGC-TTGTTATATATATAATATCAT 441

  scaffold42|si     293203 TTTTGTGCTGACTAGGTCAATCTTTGTCTATGTTTGCTCCAATATGCTAC 293252
                                                             i               
C rnd-4_family-        440 TTTTGTGCTGACTAGGTCAATCTTTGTCTATGTTCGCTCCAATATGCTAC 391

  scaffold42|si     293253 AATAACATGAAGGTATGTTCATGTCGATTTGATATATATAACATGAGACA 293302
                                                                             
C rnd-4_family-        390 AATAACATGAAGGTATGTTCATGTCGATTTGATATATATAACATGAGACA 341

  scaffold42|si     293303 TTACTGAGTGTGT-GATCTTTCCCACTCCCCCAATTTGAAATTACATCCC 293351
                                        -                   ?                
C rnd-4_family-        340 TTACTGAGTGTGTCGATCTTTCCCACTCCCCCANTTTGAAATTACATCCC 291

  scaffold42|si     293352 GAAGATATGTTTATGTCGGTTTGATGTATGTAACATGACACCAAAAGTTA 293401
                               i                                     vi      
C rnd-4_family-        290 GAAGGTATGTTTATGTCGGTTTGATGTATGTAACATGACACCCGAAGTTA 241

  scaffold42|si     293402 TTCGTTGATTAATATGCGCAATCCTTTGCATACAGGGCA---ACATGAAT 293448
                             i                      i             ---        
C rnd-4_family-        240 TTTGTTGATTAATATGCGCAATCCTCTGCATACAGGGCATGTACATGAAT 191

  scaffold42|si     293449 GTGTTATGTATACAACAAGTAAATTATAGATCTCAAATTCCAATACCAAC 293498
                                       i               v                     
C rnd-4_family-        190 GTGTTATGTATATAACAAGTAAATTATACATCTCAAATTCCAATACCAAC 141

  scaffold42|si     293499 CCCTTTTTCTGTGGGACATCGCACCAGGTATGTACATGACTATTTTATGT 293548
                                                                             
C rnd-4_family-        140 CCCTTTTTCTGTGGGACATCGCACCAGGTATGTACATGACTATTTTATGT 91

  scaffold42|si     293549 ATATAACAATCTAATGCATTGTCAAAGGAGATCTGACTAACAACGCTTTT 293598
                                              v                              
C rnd-4_family-         90 ATATAACAATCTAATGCATAGTCAAAGGAGATCTGACTAACAACGCTTTT 41

  scaffold42|si     293599 GATCAGATCAAAACAACAGGGATGTAATTTAGTGGGAAACA 293639
                               i  i -                               
C rnd-4_family-         40 GATCGGACC-AAACAACAGGGATGTAATTTAGTGGGAAACA 1

Matrix = 20p43g.matrix
Kimura (with divCpGMod) = 2.06
Transitions / transversions = 2.80 (28/10)
Gap_init rate = 0.01 (10 / 1273), avg. gap size = 2.10 (21 / 10)


1084 5.22 0.00 0.00 scaffold42|size1068717 293641 293774 (770192) rnd-5_family-1351#Unknown 1 134 (0) m_b514s001i7 132265

  scaffold42|si     293641 ATACATAGGGAAATGTATGGAGGCTGATCGAAGATGCGTTAAAGGGTAAG 293690
                                                     vv                      
  rnd-5_family-          1 ATACATAGGGAAATGTATGGAGGCTGCACGAAGATGCGTTAAAGGGTAAG 50

  scaffold42|si     293691 TTCAGGCACAGGCAAAAAAGGAGTGAGGTATCCTGGCCTGAGGTACCGAA 293740
                                                  i      i                  v
  rnd-5_family-         51 TTCAGGCACAGGCAAAAAAGGAGCGAGGTACCCTGGCCTGAGGTACCGAC 100

  scaffold42|si     293741 GGACTTTGATGAGTGGTCACCCACCAAAAAGAGG 293774
                                 i               i           
  rnd-5_family-        101 GGACTTCGATGAGTGGTCACCCGCCAAAAAGAGG 134

Matrix = 20p43g.matrix
Kimura (with divCpGMod) = 3.28
Transitions / transversions = 1.33 (4/3)
Gap_init rate = 0.00 (0 / 133), avg. gap size = 0.0 (0 / 0)


785 22.89 5.94 8.08 scaffold42|size1068717 293776 294179 (769787) rnd-1_family-14#Unknown 1213 1608 (14) m_b514s001i8 132266

  scaffold42|si     293776 GAGCATTGGAAAAATGATGGTACAAGAAAAGGAGGTATGTTCGTAATGGT 293825
                                               v  ii i i  v-        i    i  v
  rnd-1_family-       1213 GAGCATTGGAAAAATGATGGAACGGGGAGAGT-GGTATGTTTGTAACGGG 1261

  scaffold42|si     293826 GTTATGGATTTATCATGGTATGGTTTGCTGGCGCCTGCAGTCAGACTGAG 293875
                                 v     v      vi v    -----  v   - i   ------
  rnd-1_family-       1262 GTTATGTATTTAACATGGTTCGTTTTG-----GCATGC-GCCAG------ 1299

  scaffold42|si     293876 GTGAGTA--GACGATAGTT--TTGCAAGTTGAA--------GTTGTCCGA 293913
                                  --i  -- ii  -- i   v   v  --------iii v  i 
  rnd-1_family-       1300 GTGAGTACCAAC--TGATTACTCGCATGTTTAATGAGACACACCGGCCAA 1347

  scaffold42|si     293914 -ATCGTGTCGATATTTTTGGATTTGCACCAGAACTGAGTACTCAATGTT- 293961
                           -  v                  vv  ivii i -   v v   i     -
  rnd-1_family-       1348 TATGGTGTCGATATTTTTGGATGAGCGATGGGA-TGATTTCTCGATGTTC 1396

  scaffold42|si     293962 TAAGGGTGGTGCTGCATCATGCTGTCGATACTTTTTTGATTGCACTG--- 294008
                              i iviv     i      v  i     -     v      i i ---
  rnd-1_family-       1397 TAAAGAGATTGCTGTATCATGGTGCCGATA-TTTTTGGATTGCGCCGTGA 1445

  scaffold42|si     294009 -GAACTGAGTACTTGATGTTTTATAAGCAGCGCTGTATCTTGGAGTCGAT 294057
                           -i  i  --  - i   i    v i---- iv   iiv vv  v      
  rnd-1_family-       1446 AAAATTG--TA-TCGATATTTTTTG----GTTCTGCGGCAGGGTGTCGAT 1488

  scaffold42|si     294058 ATTTTTGGACATGAGACACACCA-GCCAG--TATGGTGTCGA-ATTTTTG 294103
                           i      i -----  i  i  i- v  i--iv         -       
  rnd-1_family-       1489 GTTTTTGAA-----GATACGCCGTGACAAATCTTGGTGTCGATATTTTTG 1533

  scaffold42|si     294104 GATGAGCGACGGGATGATTTTCTCGATG--TTTCTAAAGAGATTGCTGTA 294151
                              v-   -     vv  v -     ? --   i ii   vivi v?   
  rnd-1_family-       1534 GATT-GCG-CGGGAACATGT-CTCGANGCCTTTTTGGAGATGACGANGTA 1580

  scaffold42|si     294152 TCTTGGTGCCGATATTTTTGGATTGCGC 294179
                             ?     i    ?              
  rnd-1_family-       1581 TCNTGGTGTCGATNTTTTTGGATTGCGC 1608

Matrix = 20p43g.matrix
Kimura (with divCpGMod) = 22.93
Transitions / transversions = 1.36 (49/36)
Gap_init rate = 0.10 (42 / 403), avg. gap size = 1.33 (56 / 42)

574 23.42 4.49 16.99 scaffold42|size1068717 293809 294276 (769690) rnd-1_family-23#Unknown 469 886 (314) m_b514s001i9 132266

  scaffold42|si     293809 GGTATGTTCGTAATGGTGTTATGGATTTATCATGGTATGGTTTGCTGGCG 293858
                                        iiiv      v     v -   v  v    -----  
  rnd-1_family-        469 GGTATGTTCGTAACAAGGTTATGTATTTAAC-TGGAATCGTTT-----CG 512

  scaffold42|si     293859 CCTGCAGTCAGACTGAGGTGAGTAGACGATAGTTTTGCAAGTTGAAG--T 293906
                           ---   ---   vii        v - i i----  iv   v  i i-- 
  rnd-1_family-        513 ---GCA---AGAGCAAGGTGAGTCG-CAAC----TTAAAAGGTGGAACCT 551

  scaffold42|si     293907 TGTCCGAATCGTGTCGATATTTTTGGATTTGCACCAGAACTGAGTACTCA 293956
                             ---   ---- v iiv i    v-  vi  v    i i   v     i
  rnd-1_family-        552 TG---GAA----GGCAGAACTTTTC-ATACGCCCCAGGATTGATTACTCG 593

  scaffold42|si     293957 ATGTTT--AAGGGTGGTGCTGCATCATGCTGTCGATACTTTTTTGATTGC 294004
                                 --i i i iii           v        -     v  ?   
  rnd-1_family-        594 ATGTTTTTGAAGATAACGCTGCATCATGGTGTCGATA-TTTTTGGANTGC 642

  scaffold42|si     294005 ACTGGAACT---G-----AGTA-------CTTGATGTTTTATAAGCAGCG 294039
                           i v      --- -----    -------  i        iv iii    
  rnd-1_family-        643 GCAGGAACTTACGCCCCCAGTATTGATCTCTCGATGTTTTGAAGATAGCG 692

  scaffold42|si     294040 CTG-TATCTTGGAGTCGATATTTTTGGACATGAGACACACCAGCCAGTAT 294088
                              -v   v   v           ?   i-  --- i ------------
  rnd-1_family-        693 CTGAAATCATGGTGTCGATATTTTNGGAT-TG---CGC------------ 726

  scaffold42|si     294089 GGTGTCGAATTTTTGGATGAGCGACGGGATGATTTTCTCGATGTTTCTAA 294138
                             ----   i  ---- i vv   i--   viv i      --   i i 
  rnd-1_family-        727 GG----GAACTT----ACGCCCGAT--GATTGATCTCTCGA--TTTTTGA 764

  scaffold42|si     294139 AGAGATTGCTGTATCTTGGTGCCGATATTTTTGGA-TTGCGCCGTGAAAA 294187
                           i  v vi    i   v     i           v -      ---- ii 
  rnd-1_family-        765 GGATAACGCTGCATCATGGTGTCGATATTTTTGTATTTGCGC----AGGA 810

  scaffold42|si     294188 ATGGTGTTGAATTTTTGGATTGCGCTCGATTCTCTCCATGTTTCTAGAAG 294237
                           v vi  iivv -----     ------    -    v      i - i  
  rnd-1_family-        811 CTTATGCCCCA-----GGATT------GATT-TCTCGATGTTTTT-GGAG 847

  scaffold42|si     294238 ATATCACTGCATCATGGTGTCGCGATTTTTGGATTGCGC 294276
                              vii v     i        vv               
  rnd-1_family-        848 ATAATGCAGCATCGTGGTGTCGATATTTTTGGATTGCGC 886

Matrix = 20p43g.matrix
Kimura (with divCpGMod) = 24.86
Transitions / transversions = 1.33 (52/39)
Gap_init rate = 0.17 (78 / 467), avg. gap size = 1.18 (92 / 78)

3039 14.80 8.09 6.93 scaffold42|size1068717 293913 294740 (769226) rnd-1_family-15#Unknown 166 1002 (0) m_b514s001i10 132266

  scaffold42|si     293913 AATCGTGTCGATATTTTTGGATT-TGCACCAGAACTGAGTACTCAATGTT 293961
                              ?                i  -   iv   i vviv  -   i     
  rnd-1_family-        166 AATNGTGTCGATATTTTTGGGTTCTGCGACAGGAAGATGT-CTCGATGTT 214

  scaffold42|si     293962 T--AAGGGTGGTGCTGCATCATGCTGTCGATACTTTTTTGATTGCACTGG 294009
                            --i i i  ii    i   ?  v        -     v      i v  
  rnd-1_family-        215 TTTGAAGATGACGCTGTATCNTGGTGTCGATA-TTTTTGGATTGCGCGGG 263

  scaffold42|si     294010 AAC-TGA-----GTACTTGATGTTTTATAAGCAGCGCTGTATCTTGGAGT 294053
                              -   -----  i- i        i--- vv      v ? v   v  
  rnd-1_family-        264 AACATGAAGATGGTG-TCGATGTTTTG---GATGCGCTGAANCATGGTGT 309

  scaffold42|si     294054 CGATATTTTTGGACATGAGACACACCAGCCAGT-ATGGTGTCGA-ATTTT 294101
                                        i-  --- i  vv ii ii -  v       -     
  rnd-1_family-        310 CGATATTTTTGGAT-TG---CGCAGGAATCGATGATTGTGTCGATATTTT 355

  scaffold42|si     294102 TGGATGAGCGACG--GGATG--------ATTT--------TCTCGATGTT 294133
                                ?-    i -- ?   --------    --------          
  rnd-1_family-        356 TGGATN-GCGATGCAGNATGGTGTCGATATTTGGGATTGCTCTCGATGTT 404

  scaffold42|si     294134 TCTAAAGAGATTGCTGTATCTTGGTGCCGATATTTTTGGATTGCGCCG-- 294181
                            i ii   v?vi  i i   v     i                   v --
  rnd-1_family-        405 TTTGGAGATNGCGCCGCATCATGGTGTCGATATTTTTGGATTGCGCAGGA 454

  scaffold42|si     294182 -TGAAAAAT---GGTGTTGAATTTTTGGATT-GCGCTCGATT--CTC--- 294221
                           -    iv  ---     i  vv         -    vv    -- i ---
  rnd-1_family-        455 ATGAAGCATTATGGTGTCGATATTTTGGATTTGCGCAGGATTAGCCCAGT 504

  scaffold42|si     294222 --------TCCATGTTTCTAGAAGATATCACTGCATCATGGTGTCGCGAT 294263
                           --------  v      i-- i     v i   ?            vv  
  rnd-1_family-        505 ATTGATTGTCGATGTTTT--GGAGATAGCGCTGNATCATGGTGTCGATAT 552

  scaffold42|si     294264 TTTTGGATTGCGCAAGAAGTATGGTGACGATATTTTTGGATTGCGCAGGA 294313
                                        ii   -i      v                       
  rnd-1_family-        553 TTTTGGATTGCGCGGGAA-CATGGTGTCGATATTTTTGGATTGCGCAGGA 601

  scaffold42|si     294314 AGTATGGTGTCAATATTTTTGGATT-TGCATGAAGTATGGTGTCGATATT 294362
                                -     i            ?-i                       
  rnd-1_family-        602 AGTAT-GTGTCGATATTTTTGGATNGCGCATGAAGTATGGTGTCGATATT 650

  scaffold42|si     294363 TTTGGATCACGCAGGAAGT-ATGGTGTCGA-TATTCTTGGATGGCGCAGG 294410
                                  ii          -          -    i      ?       
  rnd-1_family-        651 TTTGGATTGCGCAGGAAGTCATGGTGTCGATTATTTTTGGATNGCGCAGG 700

  scaffold42|si     294411 TCCATGATGATGA-------AGATGACACTGCAACATGGAGTCGATATTT 294453
                           vv    i  vi  -------i   vi ---   ------i      i?  
  rnd-1_family-        701 AGCATGGTGTCGATATTTTTGGATTGC---GCA------GGTCGATGNTT 741

  scaffold42|si     294454 TTGG-----ATTCTCAGGAAGTATGGTGTCCCTATTTTTGGAGTGCACAA 294498
                               ----- iv  --- v ?i        vv          v   i  i
  rnd-1_family-        742 TTGGAGATAACGCT---GCANCATGGTGTCGATATTTTTGGATTGCGCAG 788

  scaffold42|si     294499 GGCCATGATTTTTGAGATAATGCAG-CATCATTGTGTCAATATTGTTGAA 294547
                            iv -   ----------  vv   - v     ---  i  i  v    -
  rnd-1_family-        789 GAAC-TGA----------AAGCCAGACTTCATT---TCGATGTTTTTGA- 823

  scaffold42|si     294548 TTGCGAAGGAACTGGAGTATGGTCTATTTGTTATGTATACGACTGATGAT 294597
                           ---------------       iv                i         
  rnd-1_family-        824 ---------------AGTATGGCGTATTTGTTATGTATACAACTGATGAT 858

  scaffold42|si     294598 GACATTGTGCTTTTCAATAACCGAAGTTCTGACAGGGGGCAGGAATCTGG 294647
                                             ?  i              iv  ?         
  rnd-1_family-        859 GACATTGTGCTTTTCAATNACTGAAGTTCTGACAGGATGCNGGAATCTGG 908

  scaffold42|si     294648 TATATTTATAACTTGGTTATGTAAATAACCTTGCGGAATGACAGGTAAGA 294697
                              i    i              v       i      i           
  rnd-1_family-        909 TATGTTTACAACTTGGTTATGTATATAACCTCGCGGAACGACAGGTAAGA 958

  scaffold42|si     294698 GGCTAGTTGGGAAAAAGTTTGTTATTTT--CAATGACTTTGTGTA 294740
                                            ?     -    -- iv   iv       
  rnd-1_family-        959 GGCTAGTTGGGAAAAAGNTTGTT-TTTTGACGTTGATGTTGTGTA 1002

Matrix = 20p43g.matrix
Kimura (with divCpGMod) = 13.67
Transitions / transversions = 1.38 (66/48)
Gap_init rate = 0.10 (80 / 827), avg. gap size = 1.56 (125 / 80)

4817 12.11 8.31 2.87 scaffold42|size1068717 294155 295081 (768885) rnd-1_family-11#Unknown 673 1648 (0) m_b514s001i12 132266

  scaffold42|si     294155 TGGTGCCGATATTTTTGGATTGCGCCGTGAAAAATGGTGTTGAATTTTTG 294204
                               vi         v    i      -------- i    vi     v 
  rnd-1_family-        673 TGGTTTCGATATTTTGGGATCGCGCCG--------GATGTTCGATTTTGG 714

  scaffold42|si     294205 GATTGCGCTCGATTCTCTCCATGTTTCTAGAAGATATCACTGCATCATGG 294254
                                   iv   vi  v--  v   -----i   vv  v-   vi    
  rnd-1_family-        715 GATTGCGCCGGATGTTCG--ATTTTT-----GGATTGCAG-GCAGTATGG 756

  scaffold42|si     294255 TGTCGCGATTTTTGGATTGCGCAAGAAGTATGGTGACGATATTTTTGGAT 294304
                                vv       iv     v i       v   v              
  rnd-1_family-        757 TGTCGATATTTTTGATTTGCGAAGGAAGTATTGTGTCGATATTTTTGGAT 806

  scaffold42|si     294305 T-GCGCAGGAAGTATGGTGTCAATATTTTTGGATTTGCA-TGAAGTATGG 294352
                            -    i   v          i         -  v -  -  v vii   
  rnd-1_family-        807 TTGCGCGGGACGTATGGTGTCGATATTTTTG-ATGT-CACTGCATCGTGG 854

  scaffold42|si     294353 TGTCGATATTTTTGGATCACGCAGGAAGTATGGTGTCGATATTCTTGGAT 294402
                                v           ii                     i  i  v  i
  rnd-1_family-        855 TGTCGCTATTTTTGGATTGCGCAGGAAGTATGGTGTCGATGTTTTTTGAC 904

  scaffold42|si     294403 GGCGCAGG---TCCATGATGATGA-------AGATG-ACACTGCAACATG 294441
                                   --- --   i  vi  -------i   v-i  -  v ii  v
  rnd-1_family-        905 GGCGCAGGAAGT--ATGGTGTCGATATTTTTGGATTTGCA-TGAAGTATT 951

  scaffold42|si     294442 GAGTCGATATTTTTGGATT-CTCAGGAAGTATGGTGTCCCTATTTTTGGA 294490
                            v                i- v        ?       vv          
  rnd-1_family-        952 GTGTCGATATTTTTGGATCGCGCAGGAAGTNTGGTGTCGATATTTTTGGA 1001

  scaffold42|si     294491 GTGCACAAGGCCATGATTTTTGAGATAATGCAGCA--------------- 294525
                           v?  i  i v       v --  - v     v   ---------------
  rnd-1_family-       1002 TNGCGCAGGTCCATGATAT--GA-AGAATGCTGCACATGGTGTCGATATT 1048

  scaffold42|si     294526 -------TC---------ATTGTGTCAATATTGTTGAATTGCGAAGGAAC 294559
                           -------  ---------  v     i     v   i      v    i 
  rnd-1_family-       1049 TTTGGATTCGCAGGAAGTATGGTGTCGATATTTTTGGATTGCGCAGGAGC 1098

  scaffold42|si     294560 --------------TG-GAGTATGGTCTATTTGTTATGTATACGACTGAT 294594
                           --------------  -        i                        
  rnd-1_family-       1099 ATGGCTTATGGTTTTGAGAGTATGGCCTATTTGTTATGTATACGACTGAT 1148

  scaffold42|si     294595 GATGACATTGTGCTTTTCAATAACCGAAGTTCTGACAGGGGGCAGGAATC 294644
                                             i                     v  ?      
  rnd-1_family-       1149 GATGACATTGTGCTTTTCGATAACCGAAGTTCTGACAGGGCGCNGGAATC 1198

  scaffold42|si     294645 TGGTATATTTATAACTTGGTTATGTAAATAACCTTGCGGAATGACAGGTA 294694
                                 i    i              v       i      i        
  rnd-1_family-       1199 TGGTATGTTTACAACTTGGTTATGTATATAACCTCGCGGAACGACAGGTA 1248

  scaffold42|si     294695 AGAGGCTAGTTGGGAAAAAGTTTGTTATTTTCAATGACTTTGTGTATATA 294744
                                               ?     ?     i   vv            
  rnd-1_family-       1249 AGAGGCTAGTTGGGAAAAAGNTTGTTNTTTTCGATGTGTTTGTGTATATA 1298

  scaffold42|si     294745 GCACGGACAAACCTTTTCATCCCACACAACATGGTATATTTGTTACGTTG 294794
                           i  iv   ?  ?                               v    i 
  rnd-1_family-       1299 ACATTGACNAANCTTTTCATCCCACACAACATGGTATATTTGTGACGTCG 1348

  scaffold42|si     294795 TTATGTATATAACGGCGAAAATCAGATC---------------ATTTGCT 294829
                                            i v?       ---------------  i   i
  rnd-1_family-       1349 TTATGTATATAACGGCGGACNTCAGATCTCTTTTTCAAGTTAAATCTGCC 1398

  scaffold42|si     294830 AGCCAACATGCCCAGACCTCTCAGGTAAGACCCTTCCAGAGACATGTCAC 294879
                             v  i? i v  -    i             v                ?
  rnd-1_family-       1399 AGGCAGNACGACC-GACCCCTCAGGTAAGACCGTTCCAGAGACATGTCAN 1447

  scaffold42|si     294880 AGTCATTTTT--TTCGGATATGATAAGTATCTAACATTGGTATTTCTTGT 294927
                            v  i     --             v    v                 - 
  rnd-1_family-       1448 ATTCGTTTTTTCTTCGGATATGATATGTATATAACATTGGTATTTCTT-T 1496

  scaffold42|si     294928 GATCACGCACTCCATGGTATGTTTGTGACATTGTTATGTACATAACCATC 294977
                            ?           i                 i               i  
  rnd-1_family-       1497 GNTCACGCACTCCGTGGTATGTTTGTGACATCGTTATGTACATAACCGTC 1546

  scaffold42|si     294978 GCGGATCAGATGTCTTTCTAGGGTTTTTCCACGAAGCAGAATGGCCCTGC 295027
                                         -                   v        i      
  rnd-1_family-       1547 GCGGATCAGATGTC-TTCTAGGGTTTTTCCACGACGCAGAATGACCCTGC 1595

  scaffold42|si     295028 AGTGGTTTTTTCAACCCCCAAGATTTATGTTTTATGTCAGTAGATAAATA 295077
                                       i -         v                v        
  rnd-1_family-       1596 AGTGGTTTTTTCGA-CCCCAAGATGTATGTTTTATGTCAGTTGATAAATA 1644

  scaffold42|si     295078 ATTA 295081
                               
  rnd-1_family-       1645 ATTA 1648

Matrix = 20p43g.matrix
Kimura (with divCpGMod) = 10.77
Transitions / transversions = 0.95 (53/56)
Gap_init rate = 0.04 (41 / 926), avg. gap size = 2.56 (105 / 41)


2342 16.67 12.31 6.37 scaffold42|size1068717 294044 294831 (769135) C rnd-1_family-38#Unknown (0) 858 27 m_b514s001i11 132267

  scaffold42|si     294044 ATCTTGGAGTCGATATTTTTGGAC-ATGAGAC--ACACCAGCCAGTATGG 294090
                              v   v               i-ii v   --  i ii--  v     
C rnd-1_family-        858 ATCATGGTGTCGATATTTTTGGATTGCGCGACTAACGCTG--CATTATGG 811

  scaffold42|si     294091 TGTCGA-ATTTTTGGATGAGCGACGGGATGATTTTCTCGATGTTTCTAAA 294139
                                 -          v-   - i   -- i  ----- i iii i --
C rnd-1_family-        810 TGTCGATATTTTTGGATT-GCG-CAGGA--ACTT-----ACGCCCCCA-- 772

  scaffold42|si     294140 GAGATTGCTGTATCTTGGTGCCGATATTTTTG--GATTGCGCCGTGAAAA 294187
                           --     ----    i----i    i      --   v    i ?-  vv
C rnd-1_family-        771 --GATTG----ATCTC----TCGATGTTTTTGAAGATAGCGCTGN-AATC 733

  scaffold42|si     294188 ATGGTGTTGA-ATTTTTGGATTGCGC-----------TCGAT------TC 294219
                                  i  -               -----------     ------  
C rnd-1_family-        732 ATGGTGTCGATATTTTTGGATTGCGCGGGAACTTAGCTCGATGATTGATC 683

  scaffold42|si     294220 TCTCCATGTTTCTAGAAGATATCACTGCATCATGGTGTCGCGATTTTTGG 294269
                               v  v   ---  i    v i                vv        
C rnd-1_family-        682 TCTCGATTTTT---GAGGATAGCGCTGCATCATGGTGTCGATATTTTTGG 636

  scaffold42|si     294270 ATTGCGCAAGAAGT-ATG------G--TGA-----CGATATTTTTGGA-- 294303
                                   i i v -   ------ --   -----    i        --
C rnd-1_family-        635 ATTGCGCAGGGACTTATGCCCCAGGATTGATTTCTCGATGTTTTTGGAGA 586

  scaffold42|si     294304 TTGCGCAGGAAGTATGGTGTCAATATTTTTGGATT-TGCATGAAGT-ATG 294351
                            vi   ? v -vi        i             -i   v  ?v -   
C rnd-1_family-        585 TAACGCNGCA-TCATGGTGTCGATATTTTTGGATTGCGCAGGANTTTATG 537

  scaffold42|si     294352 --------G---TGTCGATATTTTTG--GATCACGCAGGAAGTATGGTGT 294388
                           -------- --- v     i      --   v    -v v  i       
C rnd-1_family-        536 CCCGGATCGATTTCTCGATGTTTTTGAAGATAACGC-TGCAGCATGGTGT 488

  scaffold42|si     294389 CGATATTCTTGGATGGCGCAGGTCCATGATGATGAAGATGACACTGCAAC 294438
                                  i      v       ------------   v ii i --  iv
C rnd-1_family-        487 CGATATTTTTGGATTGCGCAGG------------AAGTTAGCGC--CAGG 452

  scaffold42|si     294439 ATGGAGT---CGATATTTTTGGATTCTCA-G--GAAGTATGGTGTCCCTA 294482
                             v  v ---    i     v  vvv ? - -- v ?i        vv  
C rnd-1_family-        451 ATTGATTTCTCGATGTTTTTTGAAGATNACGCTGCANCATGGTGTCGATA 402

  scaffold42|si     294483 TTTTTGGAGTGCACAAGGCCATGATTTTTGAGATAATGCAGCATCATTGT 294532
                                   v   i  i v v        v          v       v  
C rnd-1_family-        401 TTTTTGGATTGCGCAGGTCGATGATTTTGGAGATAATGCTGCATCATGGT 352

  scaffold42|si     294533 GTCAATATTGTTGAATTGCGAAGGAACTGGA------------------- 294563
                              i  i  v   i      v        i -------------------
C rnd-1_family-        351 GTCGATGTTTTTGGATTGCGCAGGAACTGAAAGCCAGACTTCATNTCGAT 302

  scaffold42|si     294564 --------GTATGGTCTATTTGTTATGTATACGACTGATGATGACATTGT 294605
                           --------      iv                i                 
C rnd-1_family-        301 GTTTTGAAGTATGGCGTATTTGTTATGTATACAACTGATGATGACATTGT 252

  scaffold42|si     294606 GCTTTTCAATAACCGAAGTT-CTGACAGGGGGCAGGAATCTGGTATATTT 294654
                               --    ?i i      -  i     iv  ? i          i   
C rnd-1_family-        251 GCTT--CAATNGCTGAAGTTTCTAACAGGATGCNGAAATCTGGTATGTTT 204

  scaffold42|si     294655 -ATAACTTGGTTATGTAAATAACCTTGCGGAATGACAGGTAAGAGGCTAG 294703
                           - i              v              i           --    
C rnd-1_family-        203 TACAACTTGGTTATGTATATAACCTTGCGGAACGACAGGTAAGA--CTAG 156

  scaffold42|si     294704 TTGGGAAAAAGT----TTGTTATTT---TCAATGACTTTGTGTATATAGC 294746
                                    v  ----     v   ---  i    --- i        i 
C rnd-1_family-        155 TTGGGAAAATGTAAAATTGTTTTTTGCATCGATGA---TATGTATATAAC 109

  scaffold42|si     294747 ACGGACAAACCTTTTCATCCCACACAACATGGTATATTTGTTACGTTGTT 294796
                            iv ii- vi     v     i   -  i      i     v    i   
C rnd-1_family-        108 ATTGGT-ATTCTTTTGATCCCGCAC-ACGTGGTATGTTTGTGACGTCGTT 61

  scaffold42|si     294797 ATGTATATAACGGCGAAAATCAGATCATTTGCTAG 294831
                                i     v   vii       -i i v    
C rnd-1_family-         60 ATGTACATAACCGCGCGGATCAGAT-GTCTTCTAG 27

Matrix = 20p43g.matrix
Kimura (with divCpGMod) = 16.54
Transitions / transversions = 1.24 (68/55)
Gap_init rate = 0.10 (79 / 787), avg. gap size = 1.90 (150 / 79)


785 22.89 5.94 8.08 scaffold42|size1068717 293776 294179 (769787) rnd-1_family-14#Unknown 1213 1608 (14) m_b514s001i8 132266

  scaffold42|si     293776 GAGCATTGGAAAAATGATGGTACAAGAAAAGGAGGTATGTTCGTAATGGT 293825
                                               v  ii i i  v-        i    i  v
  rnd-1_family-       1213 GAGCATTGGAAAAATGATGGAACGGGGAGAGT-GGTATGTTTGTAACGGG 1261

  scaffold42|si     293826 GTTATGGATTTATCATGGTATGGTTTGCTGGCGCCTGCAGTCAGACTGAG 293875
                                 v     v      vi v    -----  v   - i   ------
  rnd-1_family-       1262 GTTATGTATTTAACATGGTTCGTTTTG-----GCATGC-GCCAG------ 1299

  scaffold42|si     293876 GTGAGTA--GACGATAGTT--TTGCAAGTTGAA--------GTTGTCCGA 293913
                                  --i  -- ii  -- i   v   v  --------iii v  i 
  rnd-1_family-       1300 GTGAGTACCAAC--TGATTACTCGCATGTTTAATGAGACACACCGGCCAA 1347

  scaffold42|si     293914 -ATCGTGTCGATATTTTTGGATTTGCACCAGAACTGAGTACTCAATGTT- 293961
                           -  v                  vv  ivii i -   v v   i     -
  rnd-1_family-       1348 TATGGTGTCGATATTTTTGGATGAGCGATGGGA-TGATTTCTCGATGTTC 1396

  scaffold42|si     293962 TAAGGGTGGTGCTGCATCATGCTGTCGATACTTTTTTGATTGCACTG--- 294008
                              i iviv     i      v  i     -     v      i i ---
  rnd-1_family-       1397 TAAAGAGATTGCTGTATCATGGTGCCGATA-TTTTTGGATTGCGCCGTGA 1445

  scaffold42|si     294009 -GAACTGAGTACTTGATGTTTTATAAGCAGCGCTGTATCTTGGAGTCGAT 294057
                           -i  i  --  - i   i    v i---- iv   iiv vv  v      
  rnd-1_family-       1446 AAAATTG--TA-TCGATATTTTTTG----GTTCTGCGGCAGGGTGTCGAT 1488

  scaffold42|si     294058 ATTTTTGGACATGAGACACACCA-GCCAG--TATGGTGTCGA-ATTTTTG 294103
                           i      i -----  i  i  i- v  i--iv         -       
  rnd-1_family-       1489 GTTTTTGAA-----GATACGCCGTGACAAATCTTGGTGTCGATATTTTTG 1533

  scaffold42|si     294104 GATGAGCGACGGGATGATTTTCTCGATG--TTTCTAAAGAGATTGCTGTA 294151
                              v-   -     vv  v -     ? --   i ii   vivi v?   
  rnd-1_family-       1534 GATT-GCG-CGGGAACATGT-CTCGANGCCTTTTTGGAGATGACGANGTA 1580

  scaffold42|si     294152 TCTTGGTGCCGATATTTTTGGATTGCGC 294179
                             ?     i    ?              
  rnd-1_family-       1581 TCNTGGTGTCGATNTTTTTGGATTGCGC 1608

Matrix = 20p43g.matrix
Kimura (with divCpGMod) = 22.93
Transitions / transversions = 1.36 (49/36)
Gap_init rate = 0.10 (42 / 403), avg. gap size = 1.33 (56 / 42)

574 23.42 4.49 16.99 scaffold42|size1068717 293809 294276 (769690) rnd-1_family-23#Unknown 469 886 (314) m_b514s001i9 132266

  scaffold42|si     293809 GGTATGTTCGTAATGGTGTTATGGATTTATCATGGTATGGTTTGCTGGCG 293858
                                        iiiv      v     v -   v  v    -----  
  rnd-1_family-        469 GGTATGTTCGTAACAAGGTTATGTATTTAAC-TGGAATCGTTT-----CG 512

  scaffold42|si     293859 CCTGCAGTCAGACTGAGGTGAGTAGACGATAGTTTTGCAAGTTGAAG--T 293906
                           ---   ---   vii        v - i i----  iv   v  i i-- 
  rnd-1_family-        513 ---GCA---AGAGCAAGGTGAGTCG-CAAC----TTAAAAGGTGGAACCT 551

  scaffold42|si     293907 TGTCCGAATCGTGTCGATATTTTTGGATTTGCACCAGAACTGAGTACTCA 293956
                             ---   ---- v iiv i    v-  vi  v    i i   v     i
  rnd-1_family-        552 TG---GAA----GGCAGAACTTTTC-ATACGCCCCAGGATTGATTACTCG 593

  scaffold42|si     293957 ATGTTT--AAGGGTGGTGCTGCATCATGCTGTCGATACTTTTTTGATTGC 294004
                                 --i i i iii           v        -     v  ?   
  rnd-1_family-        594 ATGTTTTTGAAGATAACGCTGCATCATGGTGTCGATA-TTTTTGGANTGC 642

  scaffold42|si     294005 ACTGGAACT---G-----AGTA-------CTTGATGTTTTATAAGCAGCG 294039
                           i v      --- -----    -------  i        iv iii    
  rnd-1_family-        643 GCAGGAACTTACGCCCCCAGTATTGATCTCTCGATGTTTTGAAGATAGCG 692

  scaffold42|si     294040 CTG-TATCTTGGAGTCGATATTTTTGGACATGAGACACACCAGCCAGTAT 294088
                              -v   v   v           ?   i-  --- i ------------
  rnd-1_family-        693 CTGAAATCATGGTGTCGATATTTTNGGAT-TG---CGC------------ 726

  scaffold42|si     294089 GGTGTCGAATTTTTGGATGAGCGACGGGATGATTTTCTCGATGTTTCTAA 294138
                             ----   i  ---- i vv   i--   viv i      --   i i 
  rnd-1_family-        727 GG----GAACTT----ACGCCCGAT--GATTGATCTCTCGA--TTTTTGA 764

  scaffold42|si     294139 AGAGATTGCTGTATCTTGGTGCCGATATTTTTGGA-TTGCGCCGTGAAAA 294187
                           i  v vi    i   v     i           v -      ---- ii 
  rnd-1_family-        765 GGATAACGCTGCATCATGGTGTCGATATTTTTGTATTTGCGC----AGGA 810

  scaffold42|si     294188 ATGGTGTTGAATTTTTGGATTGCGCTCGATTCTCTCCATGTTTCTAGAAG 294237
                           v vi  iivv -----     ------    -    v      i - i  
  rnd-1_family-        811 CTTATGCCCCA-----GGATT------GATT-TCTCGATGTTTTT-GGAG 847

  scaffold42|si     294238 ATATCACTGCATCATGGTGTCGCGATTTTTGGATTGCGC 294276
                              vii v     i        vv               
  rnd-1_family-        848 ATAATGCAGCATCGTGGTGTCGATATTTTTGGATTGCGC 886

Matrix = 20p43g.matrix
Kimura (with divCpGMod) = 24.86
Transitions / transversions = 1.33 (52/39)
Gap_init rate = 0.17 (78 / 467), avg. gap size = 1.18 (92 / 78)

3039 14.80 8.09 6.93 scaffold42|size1068717 293913 294740 (769226) rnd-1_family-15#Unknown 166 1002 (0) m_b514s001i10 132266

  scaffold42|si     293913 AATCGTGTCGATATTTTTGGATT-TGCACCAGAACTGAGTACTCAATGTT 293961
                              ?                i  -   iv   i vviv  -   i     
  rnd-1_family-        166 AATNGTGTCGATATTTTTGGGTTCTGCGACAGGAAGATGT-CTCGATGTT 214

  scaffold42|si     293962 T--AAGGGTGGTGCTGCATCATGCTGTCGATACTTTTTTGATTGCACTGG 294009
                            --i i i  ii    i   ?  v        -     v      i v  
  rnd-1_family-        215 TTTGAAGATGACGCTGTATCNTGGTGTCGATA-TTTTTGGATTGCGCGGG 263

  scaffold42|si     294010 AAC-TGA-----GTACTTGATGTTTTATAAGCAGCGCTGTATCTTGGAGT 294053
                              -   -----  i- i        i--- vv      v ? v   v  
  rnd-1_family-        264 AACATGAAGATGGTG-TCGATGTTTTG---GATGCGCTGAANCATGGTGT 309

  scaffold42|si     294054 CGATATTTTTGGACATGAGACACACCAGCCAGT-ATGGTGTCGA-ATTTT 294101
                                        i-  --- i  vv ii ii -  v       -     
  rnd-1_family-        310 CGATATTTTTGGAT-TG---CGCAGGAATCGATGATTGTGTCGATATTTT 355

  scaffold42|si     294102 TGGATGAGCGACG--GGATG--------ATTT--------TCTCGATGTT 294133
                                ?-    i -- ?   --------    --------          
  rnd-1_family-        356 TGGATN-GCGATGCAGNATGGTGTCGATATTTGGGATTGCTCTCGATGTT 404

  scaffold42|si     294134 TCTAAAGAGATTGCTGTATCTTGGTGCCGATATTTTTGGATTGCGCCG-- 294181
                            i ii   v?vi  i i   v     i                   v --
  rnd-1_family-        405 TTTGGAGATNGCGCCGCATCATGGTGTCGATATTTTTGGATTGCGCAGGA 454

  scaffold42|si     294182 -TGAAAAAT---GGTGTTGAATTTTTGGATT-GCGCTCGATT--CTC--- 294221
                           -    iv  ---     i  vv         -    vv    -- i ---
  rnd-1_family-        455 ATGAAGCATTATGGTGTCGATATTTTGGATTTGCGCAGGATTAGCCCAGT 504

  scaffold42|si     294222 --------TCCATGTTTCTAGAAGATATCACTGCATCATGGTGTCGCGAT 294263
                           --------  v      i-- i     v i   ?            vv  
  rnd-1_family-        505 ATTGATTGTCGATGTTTT--GGAGATAGCGCTGNATCATGGTGTCGATAT 552

  scaffold42|si     294264 TTTTGGATTGCGCAAGAAGTATGGTGACGATATTTTTGGATTGCGCAGGA 294313
                                        ii   -i      v                       
  rnd-1_family-        553 TTTTGGATTGCGCGGGAA-CATGGTGTCGATATTTTTGGATTGCGCAGGA 601

  scaffold42|si     294314 AGTATGGTGTCAATATTTTTGGATT-TGCATGAAGTATGGTGTCGATATT 294362
                                -     i            ?-i                       
  rnd-1_family-        602 AGTAT-GTGTCGATATTTTTGGATNGCGCATGAAGTATGGTGTCGATATT 650

  scaffold42|si     294363 TTTGGATCACGCAGGAAGT-ATGGTGTCGA-TATTCTTGGATGGCGCAGG 294410
                                  ii          -          -    i      ?       
  rnd-1_family-        651 TTTGGATTGCGCAGGAAGTCATGGTGTCGATTATTTTTGGATNGCGCAGG 700

  scaffold42|si     294411 TCCATGATGATGA-------AGATGACACTGCAACATGGAGTCGATATTT 294453
                           vv    i  vi  -------i   vi ---   ------i      i?  
  rnd-1_family-        701 AGCATGGTGTCGATATTTTTGGATTGC---GCA------GGTCGATGNTT 741

  scaffold42|si     294454 TTGG-----ATTCTCAGGAAGTATGGTGTCCCTATTTTTGGAGTGCACAA 294498
                               ----- iv  --- v ?i        vv          v   i  i
  rnd-1_family-        742 TTGGAGATAACGCT---GCANCATGGTGTCGATATTTTTGGATTGCGCAG 788

  scaffold42|si     294499 GGCCATGATTTTTGAGATAATGCAG-CATCATTGTGTCAATATTGTTGAA 294547
                            iv -   ----------  vv   - v     ---  i  i  v    -
  rnd-1_family-        789 GAAC-TGA----------AAGCCAGACTTCATT---TCGATGTTTTTGA- 823

  scaffold42|si     294548 TTGCGAAGGAACTGGAGTATGGTCTATTTGTTATGTATACGACTGATGAT 294597
                           ---------------       iv                i         
  rnd-1_family-        824 ---------------AGTATGGCGTATTTGTTATGTATACAACTGATGAT 858

  scaffold42|si     294598 GACATTGTGCTTTTCAATAACCGAAGTTCTGACAGGGGGCAGGAATCTGG 294647
                                             ?  i              iv  ?         
  rnd-1_family-        859 GACATTGTGCTTTTCAATNACTGAAGTTCTGACAGGATGCNGGAATCTGG 908

  scaffold42|si     294648 TATATTTATAACTTGGTTATGTAAATAACCTTGCGGAATGACAGGTAAGA 294697
                              i    i              v       i      i           
  rnd-1_family-        909 TATGTTTACAACTTGGTTATGTATATAACCTCGCGGAACGACAGGTAAGA 958

  scaffold42|si     294698 GGCTAGTTGGGAAAAAGTTTGTTATTTT--CAATGACTTTGTGTA 294740
                                            ?     -    -- iv   iv       
  rnd-1_family-        959 GGCTAGTTGGGAAAAAGNTTGTT-TTTTGACGTTGATGTTGTGTA 1002

Matrix = 20p43g.matrix
Kimura (with divCpGMod) = 13.67
Transitions / transversions = 1.38 (66/48)
Gap_init rate = 0.10 (80 / 827), avg. gap size = 1.56 (125 / 80)

4817 12.11 8.31 2.87 scaffold42|size1068717 294155 295081 (768885) rnd-1_family-11#Unknown 673 1648 (0) m_b514s001i12 132266

  scaffold42|si     294155 TGGTGCCGATATTTTTGGATTGCGCCGTGAAAAATGGTGTTGAATTTTTG 294204
                               vi         v    i      -------- i    vi     v 
  rnd-1_family-        673 TGGTTTCGATATTTTGGGATCGCGCCG--------GATGTTCGATTTTGG 714

  scaffold42|si     294205 GATTGCGCTCGATTCTCTCCATGTTTCTAGAAGATATCACTGCATCATGG 294254
                                   iv   vi  v--  v   -----i   vv  v-   vi    
  rnd-1_family-        715 GATTGCGCCGGATGTTCG--ATTTTT-----GGATTGCAG-GCAGTATGG 756

  scaffold42|si     294255 TGTCGCGATTTTTGGATTGCGCAAGAAGTATGGTGACGATATTTTTGGAT 294304
                                vv       iv     v i       v   v              
  rnd-1_family-        757 TGTCGATATTTTTGATTTGCGAAGGAAGTATTGTGTCGATATTTTTGGAT 806

  scaffold42|si     294305 T-GCGCAGGAAGTATGGTGTCAATATTTTTGGATTTGCA-TGAAGTATGG 294352
                            -    i   v          i         -  v -  -  v vii   
  rnd-1_family-        807 TTGCGCGGGACGTATGGTGTCGATATTTTTG-ATGT-CACTGCATCGTGG 854

  scaffold42|si     294353 TGTCGATATTTTTGGATCACGCAGGAAGTATGGTGTCGATATTCTTGGAT 294402
                                v           ii                     i  i  v  i
  rnd-1_family-        855 TGTCGCTATTTTTGGATTGCGCAGGAAGTATGGTGTCGATGTTTTTTGAC 904

  scaffold42|si     294403 GGCGCAGG---TCCATGATGATGA-------AGATG-ACACTGCAACATG 294441
                                   --- --   i  vi  -------i   v-i  -  v ii  v
  rnd-1_family-        905 GGCGCAGGAAGT--ATGGTGTCGATATTTTTGGATTTGCA-TGAAGTATT 951

  scaffold42|si     294442 GAGTCGATATTTTTGGATT-CTCAGGAAGTATGGTGTCCCTATTTTTGGA 294490
                            v                i- v        ?       vv          
  rnd-1_family-        952 GTGTCGATATTTTTGGATCGCGCAGGAAGTNTGGTGTCGATATTTTTGGA 1001

  scaffold42|si     294491 GTGCACAAGGCCATGATTTTTGAGATAATGCAGCA--------------- 294525
                           v?  i  i v       v --  - v     v   ---------------
  rnd-1_family-       1002 TNGCGCAGGTCCATGATAT--GA-AGAATGCTGCACATGGTGTCGATATT 1048

  scaffold42|si     294526 -------TC---------ATTGTGTCAATATTGTTGAATTGCGAAGGAAC 294559
                           -------  ---------  v     i     v   i      v    i 
  rnd-1_family-       1049 TTTGGATTCGCAGGAAGTATGGTGTCGATATTTTTGGATTGCGCAGGAGC 1098

  scaffold42|si     294560 --------------TG-GAGTATGGTCTATTTGTTATGTATACGACTGAT 294594
                           --------------  -        i                        
  rnd-1_family-       1099 ATGGCTTATGGTTTTGAGAGTATGGCCTATTTGTTATGTATACGACTGAT 1148

  scaffold42|si     294595 GATGACATTGTGCTTTTCAATAACCGAAGTTCTGACAGGGGGCAGGAATC 294644
                                             i                     v  ?      
  rnd-1_family-       1149 GATGACATTGTGCTTTTCGATAACCGAAGTTCTGACAGGGCGCNGGAATC 1198

  scaffold42|si     294645 TGGTATATTTATAACTTGGTTATGTAAATAACCTTGCGGAATGACAGGTA 294694
                                 i    i              v       i      i        
  rnd-1_family-       1199 TGGTATGTTTACAACTTGGTTATGTATATAACCTCGCGGAACGACAGGTA 1248

  scaffold42|si     294695 AGAGGCTAGTTGGGAAAAAGTTTGTTATTTTCAATGACTTTGTGTATATA 294744
                                               ?     ?     i   vv            
  rnd-1_family-       1249 AGAGGCTAGTTGGGAAAAAGNTTGTTNTTTTCGATGTGTTTGTGTATATA 1298

  scaffold42|si     294745 GCACGGACAAACCTTTTCATCCCACACAACATGGTATATTTGTTACGTTG 294794
                           i  iv   ?  ?                               v    i 
  rnd-1_family-       1299 ACATTGACNAANCTTTTCATCCCACACAACATGGTATATTTGTGACGTCG 1348

  scaffold42|si     294795 TTATGTATATAACGGCGAAAATCAGATC---------------ATTTGCT 294829
                                            i v?       ---------------  i   i
  rnd-1_family-       1349 TTATGTATATAACGGCGGACNTCAGATCTCTTTTTCAAGTTAAATCTGCC 1398

  scaffold42|si     294830 AGCCAACATGCCCAGACCTCTCAGGTAAGACCCTTCCAGAGACATGTCAC 294879
                             v  i? i v  -    i             v                ?
  rnd-1_family-       1399 AGGCAGNACGACC-GACCCCTCAGGTAAGACCGTTCCAGAGACATGTCAN 1447

  scaffold42|si     294880 AGTCATTTTT--TTCGGATATGATAAGTATCTAACATTGGTATTTCTTGT 294927
                            v  i     --             v    v                 - 
  rnd-1_family-       1448 ATTCGTTTTTTCTTCGGATATGATATGTATATAACATTGGTATTTCTT-T 1496

  scaffold42|si     294928 GATCACGCACTCCATGGTATGTTTGTGACATTGTTATGTACATAACCATC 294977
                            ?           i                 i               i  
  rnd-1_family-       1497 GNTCACGCACTCCGTGGTATGTTTGTGACATCGTTATGTACATAACCGTC 1546

  scaffold42|si     294978 GCGGATCAGATGTCTTTCTAGGGTTTTTCCACGAAGCAGAATGGCCCTGC 295027
                                         -                   v        i      
  rnd-1_family-       1547 GCGGATCAGATGTC-TTCTAGGGTTTTTCCACGACGCAGAATGACCCTGC 1595

  scaffold42|si     295028 AGTGGTTTTTTCAACCCCCAAGATTTATGTTTTATGTCAGTAGATAAATA 295077
                                       i -         v                v        
  rnd-1_family-       1596 AGTGGTTTTTTCGA-CCCCAAGATGTATGTTTTATGTCAGTTGATAAATA 1644

  scaffold42|si     295078 ATTA 295081
                               
  rnd-1_family-       1645 ATTA 1648

Matrix = 20p43g.matrix
Kimura (with divCpGMod) = 10.77
Transitions / transversions = 0.95 (53/56)
Gap_init rate = 0.04 (41 / 926), avg. gap size = 2.56 (105 / 41)


1703 7.05 11.36 1.33 scaffold42|size1068717 294899 295171 (768795) C rnd-1_family-224#Unknown (0) 300 1 m_b514s001i13 132268

  scaffold42|si     294899 GATAAGTATCTAACATTGGTATTTCTTGTGATCACGCACTCCATGGTATG 294948
                               v    v                 -     v     ?i i       
C rnd-1_family-        300 GATATGTATATAACATTGGTATTTCTT-TGATCCCGCACNTCGTGGTATG 252

  scaffold42|si     294949 TTTGTGACATTGTTATGTACATAACCATCGCGGATCAGATGTCTTTCTAG 294998
                                                     i-                 -    
C rnd-1_family-        251 TTTGTGACATTGTTATGTACATAACCG-CGCGGATCAGATGTCTT-CTAG 204

  scaffold42|si     294999 GGTTTTTCCACGAAGCAGAATGGCCCTGCAGTGGTTTTTTCAACCCCCAA 295048
                            v           v    i   i                 i?        
C rnd-1_family-        203 GTTTTTTCCACGACGCAGGATGACCCTGCAGTGGTTTTTTTNACCCCCAA 154

  scaffold42|si     295049 GATTTATGTTTTATGTCAGTAGATAAATAATTATAGTAAAAATGATT--- 295095
                              v  - ?        ii v  ?        i              ---
C rnd-1_family-        153 GATGTA-GNTTTATGTCGATTGANAAATAATTGTAGTAAAAATGATTTTT 105

  scaffold42|si     295096 -------------GT---------------TATAACTTATAATCTGGAAA 295117
                           -------------  ---------------                 v  
C rnd-1_family-        104 NCTGAAAAGGATAGTACTTTGGCGTCAATNTATAACTTATAATCTGGTAA 55

  scaffold42|si     295118 ATTCACTGACCATTTGGGGAAACTGACCAAAACTGACCAAAAATATCTCA 295167
                                          v               ?               v  
C rnd-1_family-         54 ATTCACTGACCATTTCGGGAAACTGACCAAANCTGACCAAAAATATCGCA 5

  scaffold42|si     295168 AACC 295171
                               
C rnd-1_family-          4 AACC 1

Matrix = 20p43g.matrix
Kimura (with divCpGMod) = 6.44
Transitions / transversions = 0.90 (9/10)
Gap_init rate = 0.03 (7 / 272), avg. gap size = 5.00 (35 / 7)


11 24.64 0.00 2.56 scaffold42|size1068717 296204 296243 (767723) (TCTTTTC)n#Simple_repeat 1 39 (0) m_b514s252i4 132269

  scaffold42|si     296204 TCATTTCTCATTGCTCTTTGATTTTTTTTGTCTTTCTCTT 296243
                             v      v  v      vv i    i v -        
  (TCTTTTC)n#Si          1 TCTTTTCTCTTTTCTCTTTTCTCTTTTCTCT-TTTCTCTT 39

Matrix = Unknown
Transitions / transversions = 0.33 (2/6)
Gap_init rate = 0.03 (1 / 39), avg. gap size = 1.00 (1 / 1)


11 16.58 2.08 8.89 scaffold42|size1068717 296994 297041 (766925) (CAAAAA)n#Simple_repeat 1 45 (0) m_b514s252i5 132270

  scaffold42|si     296994 CAAAAAGCAAAAA-AGCAACAAAAATCAAACTAACTCCATCAAAAACAA 297041
                                 -      - iv        -    --   vvv v         
  (CAAAAA)n#Sim          1 CAAAAA-CAAAAACAAAAACAAAAA-CAAA--AACAAAAACAAAAACAA 45

Matrix = Unknown
Transitions / transversions = 0.20 (1/5)
Gap_init rate = 0.11 (5 / 47), avg. gap size = 1.00 (5 / 5)


416 25.78 3.03 3.03 scaffold42|size1068717 297166 297297 (766669) rnd-1_family-1137#LINE/Penelope 391 522 (30) m_b514s001i14 132271

  scaffold42|si     297166 CCGCCCAAAAAACATAAG--ACATTGTGGCAAAAGCTGATTTATTTCAAG 297213
                                      v   vi --    ?  i        iiiii i  i    
  rnd-1_family-        391 CCGCCCAAAAACCATTGGGAACATNGTAGCAAAAGCCAGCCTGTTCCAAG 440

  scaffold42|si     297214 TGGAAGGAAAAGAAGTCAGTAAGTATCTAATGGGGGAGGTTTAAC--AAT 297261
                           ii     ? i      v     i ? v v i       --i    --   
  rnd-1_family-        441 CAGAAGGNAGAGAAGTGAGTAAATNTATTACGGGGGAG--CTAACTTAAT 488

  scaffold42|si     297262 GTTTATTCACTCCCCCATTTTATCCTCTACCTAGGT 297297
                           vvi  --v        v i  v i ii vi    i 
  rnd-1_family-        489 CACTA--GACTCCCCCTTCTTTTTCCTTCTCTAGAT 522

Matrix = 20p43g.matrix
Kimura (with divCpGMod) = 32.56
Transitions / transversions = 2.00 (22/11)
Gap_init rate = 0.05 (6 / 131), avg. gap size = 1.33 (8 / 6)


306 26.42 1.85 1.85 scaffold42|size1068717 297931 298038 (765928) C rnd-1_family-1256#LINE/Penelope (126) 1605 1498 m_b514s001i15 132272

  scaffold42|si     297931 GAGTCGCTTCCCAAACAGTTAGCAACCCTCATCAAGAAAAAAACAAACTC 297980
                                  vii   ii   v v i?         i    i   i v     
C rnd-1_family-       1605 GAGTCGCACTCCAGGCAGATCGTNACCCTCATCGAGAAGAAAGCCAACTC 1556

  scaffold42|si     297981 GATGCTCTCTCTTTACATCGAGCTTAAGGAAAGA-GAAGTC-TCCCTCGC 298028
                                  vvi  i v v v  iv --   vi   -    v -      i 
C rnd-1_family-       1555 GATGCTCGACCTCTTCCTAGAAAT--AGGCGAGAGGAAGACTTCCCTCAC 1508

  scaffold42|si     298029 TCTCTACGAC 298038
                           i v? v    
C rnd-1_family-       1507 CCGNTTCGAC 1498

Matrix = 20p43g.matrix
Kimura (with divCpGMod) = 30.88
Transitions / transversions = 1.00 (14/14)
Gap_init rate = 0.04 (4 / 107), avg. gap size = 1.00 (4 / 4)


902 14.47 1.26 0.00 scaffold42|size1068717 302556 302714 (761252) C genome_1_8676#DNA (0) 267 107 m_b514s001i16 132273

  scaffold42|si     302556 CTTGGTTGCACATTACTTTTTTC--TACTGTCACTAAAACCCCAAAAATA 302603
                             v       v      v    i--         i        v      
C genome_1_8676        267 CTAGGTTGCAAATTACTGTTTTTGTTACTGTCACCAAAACCCCCAAAATA 218

  scaffold42|si     302604 TTACAGTCACTGTAATGATGGTAATTGCCAAATGATTATTGTATATTCCC 302653
                               v     v     v         v  v  vi    i           
C genome_1_8676        217 TTACTGTCACAGTAATCATGGTAATTCCCCAAGAATTACTGTATATTCCC 168

  scaffold42|si     302654 CAGTAATGTGGCAGTAGGAGTCACATTGATTTCCCTATTGCCAACCCTAA 302703
                                  v v    v       v        v     viv          
C genome_1_8676        167 CAGTAATTTTGCAGGAGGAGTCTCATTGATTACCCTAACCCCAACCCTAA 118

  scaffold42|si     302704 ATTGATATTAG 302714
                                 v    
C genome_1_8676        117 ATTGATTTTAG 107

Matrix = 20p43g.matrix
Kimura (with divCpGMod) = 16.10
Transitions / transversions = 0.28 (5/18)
Gap_init rate = 0.01 (1 / 158), avg. gap size = 2.00 (2 / 1)


1753 14.13 1.81 0.36 scaffold42|size1068717 302713 302989 (760977) genome_5_10038#DNA 2 282 (262) m_b514s001i17 132274

  scaffold42|si     302713 AGGCCGTGAGTTTGTTCTTTGGATTGTCCAATGTCAAATCGTTTCCTCGA 302762
                               i            iii    -   vi            vvv     
  genome_5_1003          2 AGGCTGTGAGTTTGTTCCCCGGAT-GTCAGATGTCAAATCGTAAGCTCGA 50

  scaffold42|si     302763 TCGCTAAAAAAATTT----GACAATTTGCACAAAAATTGTTGAGTTTGTT 302808
                                       v  ----   i   ii   i      i           
  genome_5_1003         51 TCGCTAAAAAAAATTATTAGACGATTCACACGAAAATTATTGAGTTTGTT 100

  scaffold42|si     302809 CATATGAATCGTATGATCGTAAATCTATTTTTTGCTAATGATTTGAAAAT 302858
                               i        i            v     i     iv          
  genome_5_1003        101 CATACGAATCGTACGATCGTAAATCTTTTTTTCGCTAACCATTTGAAAAT 150

  scaffold42|si     302859 TGATTTGAAAATCGATTTGACAGAGTTCAAATTGTCCAATCGGGGGTACA 302908
                           i                   v    i  i   i   v            i
  genome_5_1003        151 CGATTTGAAAATCGATTTGAGAGAGCTCGAATCGTCGAATCGGGGGTACG 200

  scaffold42|si     302909 ATTTCGACCATTCAAATCATTTCTGCAAATTGTCAAATTGATGTT-AAAT 302957
                               vi            i           i   i   iv     -    
  genome_5_1003        201 ATTTGAACCATTCAAATCGTTTCTGCAAATCGTCGAATCTATGTTAAAAT 250

  scaffold42|si     302958 CGTCCGCAGCATTCCACGTGCCCATAGAATAC 302989
                                i              i    v   i  
  genome_5_1003        251 CGTCCACAGCATTCCACGTGTCCATCGAACAC 282

Matrix = 20p43g.matrix
Kimura (with divCpGMod) = 10.66
Transitions / transversions = 2.25 (27/12)
Gap_init rate = 0.01 (3 / 276), avg. gap size = 2.00 (6 / 3)


226 14.29 0.00 0.00 scaffold42|size1068717 302988 303022 (760944) genome_5_10038#DNA 332 366 (178) m_b514s001i18 132275

  scaffold42|si     302988 ACAACAATCCACCGATCAGAAACATAACATTCTTC 303022
                                          i v       i     ii  
  genome_5_1003        332 ACAACAATCCACCGACCTGAAACATGACATTTCTC 366

Matrix = 20p43g.matrix
Kimura (with divCpGMod) = 16.33
Transitions / transversions = 4.00 (4/1)
Gap_init rate = 0.00 (0 / 34), avg. gap size = 0.0 (0 / 0)


3181 25.06 3.90 1.87 scaffold42|size1068717 303249 304403 (759563) rnd-1_family-849#DNA/PIF-Harbinger 21 1198 (32) m_b514s001i19 132276

  scaffold42|si     303249 GATCCCTGAATGCTTTTGAATACAAGTTTGGCAATGTCTATAAAGCCAAT 303298
                             v  ii      ? v     v vi      ?     ?  ii    v   
  rnd-1_family-         21 GAGCCTCGAATGCNTATGAATTCCGGTTTGGNAATGTNTACGAAGCAAAT 70

  scaffold42|si     303299 TGGTATACAAGATTTCTTTGTGATTTTGTCAGAGAAAAAACTTACTATCT 303348
                                ivv? ii  i  iii?vv ?ii  iv v   vi?  ?  iiii  
  rnd-1_family-         71 TGGTACCGNAAGTTCCTCCANCCTNCCGTTCGTGAACGNACNTATCGCCT 120

  scaffold42|si     303349 GTCTCAACGAGACCGCTACGGGGAATTCAGATCTCTATTTCGAATGCCAT 303398
                           ?   iv?        ? v   i  ?   ?   v         i?    ? 
  rnd-1_family-        121 NTCTTCNCGAGACCGNTTCGGAGANTTCNGATGTCTATTTCGGNTGCCNT 170

  scaffold42|si     303399 TGAAGAACATCGATCATATCATCTCTCTATTCATTGAGAA-GATGTGGGT 303447
                              v   vi    iv ?v  i ?    v?   i       - i -     
  rnd-1_family-        171 TGACGAAGGTCGACGANCTCGTNTCTCGNTTCGTTGAGAATGGT-TGGGT 219

  scaffold42|si     303448 ATACCAGACAAAGCATTGTAAGTGTGAGAAAGAGATGATCAT-CAAAT-T 303495
                           i   v       i     i    vi   i    i   --i  -i ?i -i
  rnd-1_family-        220 GTACGAGACAAAACATTGCAAGTCCGAGGAAGAAATG--TATGTANGTAC 267

  scaffold42|si     303496 GGAGATGCGAATTTTAGGTGCTCTGAAAGTTATTGGTCATAACGCTCCAT 303545
                               v ?  v   i i  ?   i       ?v ?  ?v  v       v 
  rnd-1_family-        268 GGAGCTNCGCATTCTGGGNGCTTTGAAAGTNCTNGGNAATCACGCTCCCT 317

  scaffold42|si     303546 TTCGAACTTTGCAAAGTGACATGAATAT-TGCTGACAAAGAGCACCGCGA 303594
                               ?  ii  v i vi    i i ?  -?   -- i          ???
  rnd-1_family-        318 TTCGNACCCTGAAGACCGACACGGANATCNGCT--CGAAGAGCACCGNNN 365

  scaffold42|si     303595 CTTCTTCAAAACATTTATTGATT--GTATGTTTTCTATCAAAGATGATTA 303642
                           ?      v v???  i  --  i-- v    vivvi   v i  i  ? v
  rnd-1_family-        366 NTTCTTCCATNNNTTCAT--ATCAAGGATGTACAGCATCCAGGACGANTT 413

  scaffold42|si     303643 TATTTGTTACCCAACAACACAAGAGAATTTGGATAAAGTAATGGATCGCT 303692
                           i  iviv     vv i   vvi  ?i v   i vi?v  i   v v vv 
  rnd-1_family-        414 CATCGAGTACCCTCCGACAATGGANGAGTTGAAGGNCGTGATGCAACCGT 463

  scaffold42|si     303693 AAGCATATAACTTCCTTCATGGCTGTGGTGGATCAGTTGATGT------- 303735
                            v  ?v v     i  ? v   ?  i        v  i     -------
  rnd-1_family-        464 ATGCNGAGAACTTTCTNCCTGGNTGCGGTGGATCCGTCGATGTNGTNCAC 513

  scaffold42|si     303736 ------------------CCAGCGGAAGATGTCAATCGAGCGAAGGGGAA 303767
                           ------------------  v    i?  ivv      i  ?     ?  
  rnd-1_family-        514 GTGAAATGGAGCAANTGTCCTGCGGGNGACTACAATCGGGCNAAGGGNAA 563

  scaffold42|si     303768 AGAGGGGTTTCCTTCTCTAGCCTTCAATGTTGTTACTGGTTA---TTGTC 303814
                                 i v   i  ?? ?  ?   i v  ?  ?  ?  ?  --- i ? 
  rnd-1_family-        564 AGAGGGATATCCCTCNNTNGCNTTCGAGGTNGTNACNGGNTACGATCGNC 613

  scaffold42|si     303815 AAATTTTGGGAGTTTC--AATTGCACATTTTGGAACACCAAATGACAAAC 303862
                           i   ii v  v  ?  --?i  ---  ?     ?  ? v?  i   v   
  rnd-1_family-        614 GAATCCTTGGCGTNTCTCNGTT---CANTTTGGNACNCGNAACGACCAAC 660

  scaffold42|si     303863 AAATTGTTTGTTCTGATGAGACAATAAAATTACTGAGGAAT--AGTTGGT 303910
                            ?     iv v  v  i  v  ii v?  i vv i  --  --i ?    
  rnd-1_family-        661 ANATTGTCAGGTCGGACGACACGGTTNAACTCGTAAG--ATCAGGNTGGT 708

  scaffold42|si     303911 ATCGAGATGTCAATTGGACGTTATCTGATGATCAAGGGAACACCAGAGCC 303960
                            ivii     ii v    v  vv ?   i  v  v  i   ----    v
  rnd-1_family-        709 ACAAGGATGTTGAATGGAAGTACTNTGACGAGCATGGAAAC----GAGCG 754

  scaffold42|si     303961 A-AAAACA-GGTGTTTATCTCATTTGCGATGGTGGTTATATTCGGTGGCC 304008
                           i-vi ? i-  ?  ?   i ?        i  ?  ?  iv ?  ?     
  rnd-1_family-        755 GTCGANCGTGGNGTNTATTTNATTTGCGACGGNGGNTACCTNCGNTGGCC 804

  scaffold42|si     304009 AGAACTAATCTGTCCTTATAAACATGAGCCAGTGTTGTCACAGAAAGGCT 304058
                           ?  ?  vi i     ? ?i     i  i  ?   viv  i     i  v 
  rnd-1_family-        805 NGANCTCGTTTGTCCNTNCAAACACGAACCNGTGGCTTCGCAGAAGGGAT 854

  scaffold42|si     304059 ATATCTCTGCTAAAATAGAAAGTGTGAGACAAGATGTGGAGTGTGTCTTT 304108
                            iv     v i     v  i  i  vv  v i  i     i  i i?   
  rnd-1_family-        855 ACTTCTCTTCCAAAATTGAGAGCGTTCGAAAGGACGTGGAATGCGCNTTT 904

  scaffold42|si     304109 GGCATCATAAAGGAGAGGTGGAGGATTCTAGACTACGGGATTCATTTTCG 304158
                             ?  iv i   i         i      i  ?  i  ?    i   -  
  rnd-1_family-        905 GGNATTCTGAAGAAGAGGTGGAAGATTCTGGANTATGGNATTCGTTT-CG 953

  scaffold42|si     304159 A-GACAT-GAAGTACATCGAGAAAGTATTTACTGTATACTGCATGTTGCA 304206
                            -     -     -ii          i  iii   ? ii      i v  
  rnd-1_family-        954 ACGACATNGAAGT-TGTCGAGAAAGTGTTCGTTGTNTGTTGCATGCTTCA 1002

  scaffold42|si     304207 CAATGACATGTTGACAGAAATGAAGTCTAGAGATTGCAATGTGAGAGTAG 304256
                              iiv?   i  ? ?      i    v     v vvi    vv v  v 
  rnd-1_family-       1003 CAACATNATGCTGNCNGAAATGGAGTCGAGAGAGTCGGATGTCCGTGTCG 1052

  scaffold42|si     304257 GAAGAGGGGCACCACTTCCCAGGGATGGAATTTGGTTACGGGGAGATGAG 304306
                            ?v v  v  ?   -    ii v                 v  v v   i
  rnd-1_family-       1053 GNCGTGGTGCNCCA-TTCCTGGTGATGGAATTTGGTTACGTGGTGCTGAA 1101

  scaffold42|si     304307 AGACAATTT-GATGATGAAGGA-GAAGATGAAGCATTTACATTCCTATGG 304354
                              iiv   -v   --   i  -  vi iiii  i  vi iv?v ?i   
  rnd-1_family-       1102 AGATGTTTTCCATG--GAAAGACGACAACAGGGCGTTGGCGANGCNGTGG 1149

  scaffold42|si     304355 -GCACGTTGACGTGAGAAATTGGCGTAAAACATTCATTATTGCGCAAGGA 304403
                           -  ivi-v  v v  ivivi    iv ?v             i  i i  
  rnd-1_family-       1150 AGCGAA-AGAAGGGAACGCCTGGCAGANCACATTCATTATTGTGCGAAGA 1198

Matrix = 20p43g.matrix
Kimura (with divCpGMod) = 28.46
Transitions / transversions = 1.29 (160/124)
Gap_init rate = 0.03 (39 / 1154), avg. gap size = 1.72 (67 / 39)


17 9.69 3.03 0.00 scaffold42|size1068717 304535 304567 (759399) (CCTCAT)n#Simple_repeat 1 34 (0) m_b514s252i6 132277

  scaffold42|si     304535 CCCCATCCTCATGCTCATCCTCATCATC-TCCTC 304567
                             i         v            v  -     
  (CCTCAT)n#Sim          1 CCTCATCCTCATCCTCATCCTCATCCTCATCCTC 34

Matrix = Unknown
Transitions / transversions = 0.50 (1/2)
Gap_init rate = 0.03 (1 / 32), avg. gap size = 1.00 (1 / 1)


1983 29.92 3.30 3.41 scaffold42|size1068717 304612 305580 (758386) C rnd-5_family-3909#DNA/PIF-Harbinger (299) 1415 448 m_b514s001i20 132278

  scaffold42|si     304612 GGATCTGGTAGTTTGCTTAGTAGCTCCATAATTTTGACATTGAAAGCCTC 304661
                             i  v  i        i  v  i  v        ivii   v v  i  
C rnd-5_family-       1415 GGGTCGGGCAGTTTGCTCAGAAGTTCAATAATTTTATTGTTGTATGCTTC 1366

  scaffold42|si     304662 TTGCCCCATTGTTTCGGCGTAAGCTTCCTTGTTCTCGTTGTATAATCTAA 304711
                           i v        ivv ii  v    vv    i  v     i  i ii v  
C rnd-5_family-       1365 CTCCCCCATTGCAGCAACGAAAGCAGCCTTATTGTCGTTATACAGCCGAA 1316

  scaffold42|si     304712 GGTGAGTCATGACCAATTCATTCCTCGACTTAGTCAAACTATTTTCTCCC 304761
                            v  i  iii   v vv              ii   ii  vv i  v  v
C rnd-5_family-       1315 GCTGGGTTGCGACGACGTCATTCCTCGACTTGATCAGGCTCATCTCACCA 1266

  scaffold42|si     304762 ATATTGTTGCAAATTC-TTTG-CG---CTGTAACGTCATC-----ACTCT 304801
                                 ? i ii    - i  -  ---    --    ?  -----  -  
C rnd-5_family-       1265 ATATTGNTACGGATTCGTCTGTCGGNTCTGT--CGTCNTCCATAGAC-CT 1219

  scaffold42|si     304802 CTCATTTTTTCCTCTCTTGCCTTGCCTCGGAATGTTCAACTGCAACTCTT 304851
                             -- ii vv i     v  v --    v---i    vvi         i
C rnd-5_family-       1218 CT--TCCTGGCTTCTCTGGCAT--CCTCC---CGTTCCTTTGCAACTCTC 1176

  scaffold42|si     304852 GCAGCAGCACTATTCCGTTGAACTTCCCTTGTGGAACCAGCAGGAAGCAA 304901
                             v  v   i  i v  i  v i         vvii  ivv   i  ii 
C rnd-5_family-       1175 GCCGCTGCATTACTACGCTGCATTTCCCTTGTTTGGCCGCGAGGGAGTGA 1126

  scaffold42|si     304902 TGAACATTGAGTTGCTATCTCTTTGTTAGTCCTATGAGCCATGCAAGCGA 304951
                           i  i  v vi iv  v           ? v? v   vi       v  v 
C rnd-5_family-       1125 CGAGCAATTGGCAGCAATCTCTTTGTTNGANCGATGCACCATGCATGCTA 1076

  scaffold42|si     304952 GTAGGAATTTTGTGTTGTCCCCCTTCAGCCAATAGTCCTTTGGCATCTGT 305001
                            v   v iivv  i  vviv  i  i i      i  v?       i  ?
C rnd-5_family-       1075 GGAGGCACCGGGTATTTGTACCTTTTAACCAATAATCANTTGGCATTTGN 1026

  scaffold42|si     305002 TTCATCATGCCATTGTCATTATCAGGGCCA-ACCGTCAACTTAAATAGGA 305050
                           vvv  v  ii   ii    --------   -i  v   - v     v---
C rnd-5_family-       1025 GAGATGATATCATCATCAT--------CCACGCCCTCA-CATAAATC--- 988

  scaffold42|si     305051 AGT--GGATGAATGAGAATGA-----TATATGTGATCAATTAAAGCCTAC 305093
                            v --    iv  i i  v  ----- v    v  v   -- i i v - 
C rnd-5_family-        987 ATTCTGGATACATAAAAAGGAATTTGTTTATGAGAACAA--AGAACAT-C 941

  scaffold42|si     305094 AATACATCC------AACT-CACAT-CATATTCAACCTTGTAGCATTCCA 305135
                            ?i?    i------    -i  v -   i   i ?i     i  v    
C rnd-5_family-        940 ANCNCATCTTCGACGAACTGTACTTACATGTTCGANTTTGTAACAATCCA 891

  scaffold42|si     305136 AAGCAA-TTTTTTATAGATGTCCCTCAATGAATGACCACTGGGATAACTG 305184
                            v    -i     i    ii         vi   ?     v   vvi  i
C rnd-5_family-        890 ATGCAAACTTTTTGTAGACATCCCTCAATTGATGNCCACTTGGAATGCTA 841

  scaffold42|si     305185 GATATCTCCTTTGGCAATTTCGGAGTGTATCTTGTACGTATCTCCTTTGG 305234
                             v  v iv? v    vi  i        ii i  v vi        ivv
C rnd-5_family-        840 GAGATGTTANTGGGCATCTTTGGAGTGTACTTCGTCCTCATCTCCTTCCT 791

  scaffold42|si     305235 GTATTCCTCGAACTTCCTCCACAATTTTTC-CCCATTGTATCCGCCATTC 305283
                           vi v     i       v       ivv  -   i  i i   ----   
C rnd-5_family-        790 CCAATCCTCAAACTTCCGCCACAATCGATCACCCGTTATGTCC----TTC 745

  scaffold42|si     305284 TTTCCGTGAAAGAGTTTAATGGACATGTCTTCCTGAGTGGTGGAGGAAAC 305333
                             i  i viv v     i  ? v   v  v  i  viv   v  v   i 
C rnd-5_family-        744 TTCCCATTGTACAGTTTGATNGTCATTTCATCTTGCAGGGTCGACGAAGC 695

  scaffold42|si     305334 AAAGTCATCAG-GTGAGAACATACGAACAAGATTAACATATCTGTCCAAC 305382
                              i      ?-i v -   vvi  i     i  i  i  i       i 
C rnd-5_family-        694 AAAATCATCANTATCA-AACTGGCGGACAAGGTTGACGTACCTGTCCAGC 646

  scaffold42|si     305383 ATCATCTGGTTCCTGATCGTAGCTGTGGTAGTCCGTTCATTTGACACTGA 305432
                                 iv   i vi  ivii i      ? vi v   i  i  v  v  
C rnd-5_family-        645 ATCATCCTGTTTCGAATTTCGGTTGTGGTNGATCTTTCGTTCGAAACAGA 596

  scaffold42|si     305433 TGTTCCGGCTTCAATCAATAGACACGCCTCAACATTAAAACGGTTCTTTT 305482
                              v  ?  i  i    iv v   vii   v     v vv v    i i-
C rnd-5_family-        595 TGTACCNGCCTCGATCAGGATACAGATCTCCACATTCATTCTGTTCCTC- 547

  scaffold42|si     305483 GTTGGTCAATTTCCTCTCCCAAAAAGTGTAAGATACGTTGGTGAATAGTG 305532
                            i--       ii   v    i   i  ? v  i   i vv    iv v 
C rnd-5_family-        546 GC--GTCAATTCTCTCGCCCAGAAAATGNATGACACGCTTTTGAACCGGG 499

  scaffold42|si     305533 AAGTCCGAAGC---ATAATCACCATCTCCATTGTGGTTACCAAACAAACC 305579
                             v  ivv i ---i  i  i  v     iv?i  i  vvvi        
C rnd-5_family-        498 AACTCTTCAACCTCGTAGTCGCCTTCTCCGGNATGATTTGAGAACAAACC 449

  scaffold42|si     305580 A 305580
                            
C rnd-5_family-        448 A 448

Matrix = 20p43g.matrix
Kimura (with divCpGMod) = 35.91
Transitions / transversions = 1.12 (148/132)
Gap_init rate = 0.05 (47 / 968), avg. gap size = 1.38 (65 / 47)


606 14.94 15.77 0.00 scaffold42|size1068717 306213 306453 (757513) scaffold3|size1191850_(dbseq-nr_493)_[349346,364513]#LTR/Copia 2362 2640 (12528) m_b514s001i21 132279

  scaffold42|si     306213 GGTTTTTT---TTTATGGT---TTTTGGTC--TTT--GCAAATGGTC-CC 306251
                              v    ---        ---  v     --   --          -  
  scaffold3|siz       2362 GGTATTTTATATTTATGGTCGATTATGGTCACTTTCGGCAAATGGTCACC 2411

  scaffold42|si     306252 AAAA-CGGCCTATATA-TATATTTTATG--CGTTTGGGTAA------AAA 306291
                               -           -           --       iv  ------i  
  scaffold3|siz       2412 AAAAACGGCCTATATAATATATTTTATGAACGTTTGGAGAACACAAAGAA 2461

  scaffold42|si     306292 GTTTTA--TGTTTCAA-TCTCAAAA-GTATAAATATTTTGTTTAA-TGT- 306335
                            v    --ii    i -   i    - i iv i   i    v   -   -
  scaffold3|siz       2462 GATTTAAACATTTCGAGTCTTAAAATGCACCAGTATCTTGTATAAATGTC 2511

  scaffold42|si     306336 -GT-----TTAAAA-GG--ATATAA-TCGATTTTACTAGGTGTACTGTAT 306375
                           -  -----      -  --      - i  vv  i   vi v   v    
  scaffold3|siz       2512 CGTATACATTAAAACGGTTATATAAATTGAAATTGCTATATCTACAGTAT 2561

  scaffold42|si     306376 ATTGATTTTTAG-AAACTTACTATTTTTAAATAAATCGACGAAATTTGAT 306424
                             i  v      -        v          i       i  vv  v  
  scaffold3|siz       2562 ATCGAGTTTTAGGAAACTTACAATTTTTAAATGAATCGACAAATATTCAT 2611

  scaffold42|si     306425 AGTATTATTTTATATTAATGGCTGTATAT 306453
                            vi   v                 v    
  scaffold3|siz       2612 ATCATTCTTTTATATTAATGGCTGAATAT 2640

Matrix = 20p43g.matrix
Kimura (with divCpGMod) = 15.76
Transitions / transversions = 0.89 (17/19)
Gap_init rate = 0.08 (20 / 240), avg. gap size = 1.90 (38 / 20)


268 13.04 6.52 0.00 scaffold42|size1068717 306428 306473 (757493) C scaffold5|size2025720_(dbseq-nr_679)_[1273151,1286701]#LTR/Gypsy (6339) 7212 7164 m_b514s001i22 132280

  scaffold42|si     306428 ATTATTTTATATTAATGGCTGTATATCAAAACCATCGT---TCAACACA 306473
                                                       v i  iv i ---v       
C scaffold5|siz       7212 ATTATTTTATATTAATGGCTGTATATCACAGCCGGCATAAAGCAACACA 7164

Matrix = 20p43g.matrix
Kimura (with divCpGMod) = 12.01
Transitions / transversions = 1.00 (3/3)
Gap_init rate = 0.02 (1 / 45), avg. gap size = 3.00 (3 / 1)


239 22.81 26.38 0.49 scaffold42|size1068717 306499 306661 (757305) C scaffold5|size2025720_(dbseq-nr_679)_[1273151,1286701]#LTR/Gypsy (7662) 5889 5685 m_b514s001i23 132281
```
