## Supplementary material for "Improved Reference Genome for *Cyclotella Cryptica* CCMP332, a Model for Cell Wall Morphogenesis, Salinity Adaptation, and Lipid Production in Diatoms (Bacillariophyta)": cryptica_pilon5.fasta.align (part 490 of 753)

```
  scaffold42|si     306499 ATTGTTATATATATAA-ATTGATGTATATA--TACGAAACTGA--TCGTG 306543
                                           -i     i      --i   v ii   --iv   
C scaffold5|siz       5889 ATTGTTATATATATAACGTTGATATATATAGGCACGCAGTTGAAGCAGTG 5840

  scaffold42|si     306544 G--------------------TGTTATATATATATC-TCG-----TGTCC 306567
                            --------------------             v - i ----- i vv
C scaffold5|siz       5839 GCGACGCCCTTTCATCATAATTGTTATATATATAACGTTGATATATATAG 5790

  scaffold42|si     306568 GTATATATATA--------GCCGCAGTGT-GTTTGTACATCCCCAATGTT 306608
                            i     v   --------  i vi vi -i    i   iv v i-    
C scaffold5|siz       5789 GCATATAAATATGTATTGGGCTGAGGGATCATTTGCACACACACG-TGTT 5741

  scaffold42|si     306609 ATGTATATACGA-TGTGAAATATATAATAGCTCATCAGCAACAACCACG- 306656
                           i         v -   v v i i    i i v   v i           -
C scaffold5|siz       5740 GTGTATATACCACTGTTACACACATAACAACGCATAAACAACAACCACGT 5691

  scaffold42|si     306657 -TAATG 306661
                           -     
C scaffold5|siz       5690 TTAATG 5685

Matrix = 20p43g.matrix
Kimura (with divCpGMod) = 26.05
Transitions / transversions = 1.47 (22/15)
Gap_init rate = 0.07 (12 / 162), avg. gap size = 3.67 (44 / 12)


254 22.52 4.17 1.35 scaffold42|size1068717 306590 306661 (757305) scaffold3|size1191850_(dbseq-nr_493)_[349346,364513]#LTR/Copia 4103 4176 (10992) m_b514s001i24 132282

  scaffold42|si     306590 TTTGTACATCCCCAATGTTATGTATATACGA-TGTGAAATATATAATAGC 306638
                               i   iv v i-    i         v -   v v i i    i i 
  scaffold3|siz       4103 TTTGCACACACACG-TGTTGTGTATATACCACTGTTACACACATAACAAC 4151

  scaffold42|si     306639 TCATCAGCAACAACCACG--TAATG 306661
                           v   v i           --     
  scaffold3|siz       4152 GCATAAACAACAACCACGTTTAATG 4176

Matrix = 20p43g.matrix
Kimura (with divCpGMod) = 25.27
Transitions / transversions = 1.29 (9/7)
Gap_init rate = 0.04 (3 / 71), avg. gap size = 1.33 (4 / 3)


276 22.47 12.31 0.69 scaffold42|size1068717 306872 307001 (756965) scaffold3|size1191850_(dbseq-nr_493)_[349346,364513]#LTR/Copia 4499 4643 (10525) m_b514s001i25 132282

  scaffold42|si     306872 TACATACATACCAGG--CCACGCACATGTGA-CGTTATGTTCAT--C-GC 306915
                             v   i       v--      i    iv - i       v  -- -  
  scaffold3|siz       4499 TAAATATATACCAGCATCCACGCGCATGCCATCATTATGTTGATGACAGC 4548

  scaffold42|si     306916 CATCGATCTCATCAT-TTTCACCCCT-CATTTTG--TCAAG-----GAAA 306956
                           v i vi  i  v   -          -     vi--  i i-----    
  scaffold3|siz       4549 AACCTGTCCCAACATATTTCACCCCTTCATTTGAACTCGAATAGCCGAAA 4598

  scaffold42|si     306957 CAACCATGATGCGATCAACGACACCA-TACAAACACAGGTAAGCCC 307001
                                       i i i v  -    - v  ivv ii      v  
  scaffold3|siz       4599 CAACCATGATGCAACCGAGGA-ACCACTTCAGTGATGGGTAAGACC 4643

Matrix = 20p43g.matrix
Kimura (with divCpGMod) = 23.96
Transitions / transversions = 1.23 (16/13)
Gap_init rate = 0.08 (10 / 129), avg. gap size = 1.70 (17 / 10)


972 10.84 4.17 1.16 scaffold42|size1068717 308286 308453 (755513) scaffold3|size1191850_(dbseq-nr_493)_[349346,364513]#LTR/Copia 7871 8043 (7125) m_b514s001i26 132283

  scaffold42|si     308286 TGAACAAATATTTCATTCCAACTTGGTTGAAACC---GTTGATTGAGATG 308332
                                         i i                 ---   i         
  scaffold3|siz       7871 TGAACAAATATTTCGTCCCAACTTGGTTGAAACCAAAGTTAATTGAGATG 7920

  scaffold42|si     308333 TTCAATTACAATT-GGAGGAAAAAGGGACTGGCG---AGAGATGTAAGTA 308378
                                        -   vi    i          ---             
  scaffold3|siz       7921 TTCAATTACAATTCGGACAAAAAGGGGACTGGCGGCGAGAGATGTAAGTA 7970

  scaffold42|si     308379 TCACTGTTTTTTTTGTGGTTGTTTTATTCTAGAAGCATGATGTCGATATT 308428
                                  i   vv-   v           i  i               - 
  scaffold3|siz       7971 TCACTGTCTTTAG-GTGTTTGTTTTATTCCAGGAGCATGATGTCGATA-T 8018

  scaffold42|si     308429 TTTTGAGATGCGCTGGAAGTCTGGT 308453
                              v  v   vv        v  i 
  scaffold3|siz       8019 TTTGGATATGATCTGGAAGTATGAT 8043

Matrix = 20p43g.matrix
Kimura (with divCpGMod) = 11.10
Transitions / transversions = 1.00 (9/9)
Gap_init rate = 0.03 (5 / 167), avg. gap size = 1.80 (9 / 5)


225 20.26 5.26 2.56 scaffold42|size1068717 308394 308469 (755497) rnd-1_family-5#Unknown 402 479 (900) m_b514s001i27 132284

  scaffold42|si     308394 TGGTTGTTTT---ATTCTAGA-AGCATGATGTCGATATTTTTTGAGATGC 308439
                             v i     ---   vi  i-  i              i     vv   
  rnd-1_family-        402 TGTTCGTTTTTGGATTGCAGGCAGTATGATGTCGATATTCTTTGATTTGC 451

  scaffold42|si     308440 GCTGGAAGTCTGGTGTCGATATGATTTTGA 308469
                           ivv      viv          --      
  rnd-1_family-        452 AAAGGAAGTACTGTGTCGATAT--TTTTGA 479

Matrix = 20p43g.matrix
Kimura (with divCpGMod) = 22.03
Transitions / transversions = 0.88 (7/8)
Gap_init rate = 0.05 (4 / 75), avg. gap size = 1.50 (6 / 4)

302 14.95 1.43 4.41 scaffold42|size1068717 308409 308478 (755488) rnd-1_family-0#Unknown 2401 2468 (40) m_b514s001i28 132284

  scaffold42|si     308409 AGAAGCATGATGTCGATATTTTTTGAGATGCGCTGGAAGTCTGGTGTCGA 308458
                                i   i             v  v?-    v      v         
  rnd-1_family-       2401 AGAAGTATGGTGTCGATATTTTTGGATN-GCGCAGGAAGTATGGTGTCGA 2449

  scaffold42|si     308459 TATGATTTTGAGCT-CGTTGA 308478
                              --     iii -  i   
  rnd-1_family-       2450 TAT--TTTTGGATTGCGCTGA 2468

Matrix = 20p43g.matrix
Kimura (with divCpGMod) = 17.11
Transitions / transversions = 1.50 (6/4)
Gap_init rate = 0.06 (4 / 69), avg. gap size = 1.00 (4 / 4)


5622 10.76 3.85 0.85 scaffold42|size1068717 308546 309454 (754512) scaffold3|size1191850_(dbseq-nr_493)_[349346,364513]#LTR/Copia 8037 8972 (6196) m_b514s001i29 132283

  scaffold42|si     308546 GTAT-ATACCACAA-GAACTAACGCTGCTTCTTTTGATCAATAAAAGACA 308593
                               -         -            i                      
  scaffold3|siz       8037 GTATGATACCACAAAGAACTAACGCTGTTTCTTTTGATCAATAAAAGACA 8086

  scaffold42|si     308594 TCAAAGAACGAATAATGTCATGGAGCGTTACAATAGGGAATTCAATAACC 308643
                              i                                              
  scaffold3|siz       8087 TCAGAGAACGAATAATGTCATGGAGCGTTACAATAGGGAATTCAATAACC 8136

  scaffold42|si     308644 TGTTTGATTCGCCAAGGCCAGGGTTATTTGTTTTCTGTGAAAGAATTCAG 308693
                               i     i  v ii  i                            i 
  scaffold3|siz       8137 TGTTCGATTCACCCAAACCGGGGTTATTTGTTTTCTGTGAAAGAATTCGG 8186

  scaffold42|si     308694 GAGGAAGCGTCACGCTGGGTGAAATTGCACGAGGATGCGTTGAAGGGGAA 308743
                             i     iv            i      i                    
  scaffold3|siz       8187 GAAGAAGCAGCACGCTGGGTGAGATTGCATGAGGATGCGTTGAAGGGGAA 8236

  scaffold42|si     308744 TTTCAAGCACAGACAGAAGAGGAGCGAAGTGGCTTGGCCGGAAATACCCG 308793
                                                                            v
  scaffold3|siz       8237 TTTCAAGCACAGACAGAAGAGGAGCGAAGTGGCTTGGCCGGAAATACCCT 8286

  scaffold42|si     308794 CAGATTTTGATGAATGGGAAGCGCCAAAGAAAAGGAGGACTCAGGGGTGA 308843
                            i                       i     i                  
  scaffold3|siz       8287 CGGATTTTGATGAATGGGAAGCGCCGAAGAAGAGGAGGACTCAGGGGTGA 8336

  scaffold42|si     308844 ATGGTACAATTCAGATGATGGGAAGAATTATGTTTTTATGAAAAGAGGTA 308893
                               v  i            i     ivi                    i
  scaffold3|siz       8337 ATGGGACGATTCAGATGATGAGAAGAGACATGTTTTTATGAAAAGAGGTG 8386

  scaffold42|si     308894 CGTTTGTGTATTTGTTATATATATAATCATGATCACCATGGTGGAGAATG 308943
                                v   v                  iv           i iii   -
  scaffold3|siz       8387 CGTTTTTGTTTTTGTTATATATATAATCGAGATCACCATGGCGAGAAAT- 8435

  scaffold42|si     308944 GATAACTCACTTTGTTGGCAGACCAAATAGGTTACGTACGCGACATTGTT 308993
                           i     v                              vi     i     
  scaffold3|siz       8436 AATAACACACTTTGTTGGCAGACCAAATAGGTTACGTCTGCGACGTTGTT 8485

  scaffold42|si     308994 ATATATATAACCGCCGTGATCAAAGTGATGGTAAGATAAGGTGCAAG--- 309040
                                      vv v             i          -i  -   ---
  scaffold3|siz       8486 ATATATATAACACCAGTGATCAAAGTGACGGTAAGATAA-ATG-AAGAGA 8533

  scaffold42|si     309041 TGTGATGTTTTTGAGGACATTA-TATTGTGGAGCTAACTGGCCATTTCAT 309089
                                  v         - i i- v    v            vv      
  scaffold3|siz       8534 TGTGATGGTTTTGAGGA-ACTGTTCTTGTTGAGCTAACTGGCATTTTCAT 8582

  scaffold42|si     309090 CTGGATGTGTTATGTTCTCGACGGTGTTGTGTTTGGATCAATGTTATATA 309139
                                 v i --      v  i      i          i          
  scaffold3|siz       8583 CTGGATTTAT--TGTTCTGGATGGTGTTATGTTTGGATCGATGTTATATA 8630

  scaffold42|si     309140 CAT-AC---GAGTT-GTGA-GAATATGTGGTTATGTATGAGACGTTGATA 309183
                           i  -  ---     -  v -  vi  i            i   i   v  
  scaffold3|siz       8631 TATAACACAGAGTTAGTTATGACCATATGGTTATGTATGGGACATTGTTA 8680

  scaffold42|si     309184 TAGATATGACCACCGTGGTCAAAGTGATGGTAAGATGAGATGCAAGTGTG 309233
                             v    i  vi i        i i  i         i i    vi    
  scaffold3|siz       8681 TATATATAACAGCTGTGGTCAAGGCGACGGTAAGATGGGGTGCATATGTG 8730

  scaffold42|si     309234 CTGTTTTTGAGGACATTATC-TTGTGGAGCTAACTGGCCATTTCATCTGG 309282
                           i               v   -               i             
  scaffold3|siz       8731 TTGTTTTTGAGGACATAATCTTTGTGGAGCTAACTGACCATTTCATCTGG 8780

  scaffold42|si     309283 ATGCGTTATGTT----ACGGTGTTATGTTTGGATCAATGTTATATACAT- 309327
                             --        ----                i      v  i      -
  scaffold3|siz       8781 AT--GTTATGTTCGCGACGGTGTTATGTTTGGGTCAATGATACATACATG 8828

  scaffold42|si     309328 --ACGCA-ATTGTGATGACTATATGCACACTGCTGTGG--TTATTAGAA- 309371
                           --ii   -i         i        v   i      --  i   v  -
  scaffold3|siz       8829 TCGTGCATGTTGTGATGATTATATGCAAACTACTGTGGTTTTGTTATAAT 8878

  scaffold42|si     309372 AAATTGGGGGTAGTGATA-------GAAATTTATTGTAACA-GAAAGTAT 309413
                           viv               -------                -        
  scaffold3|siz       8879 TGTTTGGGGGTAGTGATAGAATAATGAAATTTATTGTAACAGGAAAGTAT 8928

  scaffold42|si     309414 TTC-GTGGCAATTTGTAACTT-AAAACTGG-AAATCCAGTGACC 309454
                              -    i            -       i-     ii      
  scaffold3|siz       8929 TTCGGTGGTAATTTGTAACTTAAAAACTGATAAATCTGGTGACC 8972

Matrix = 20p43g.matrix
Kimura (with divCpGMod) = 10.08
Transitions / transversions = 2.03 (65/32)
Gap_init rate = 0.03 (27 / 908), avg. gap size = 1.59 (43 / 27)


381 11.76 0.00 0.00 scaffold42|size1068717 309460 309510 (754456) genome_5_10038#DNA 408 458 (86) m_b514s001i30 132285

  scaffold42|si     309460 TGCGATTCATCGATTTGAGATTCGCTTGAACAACAAACTCGAATATACCT 309509
                            i       i     i        i                   i  i  
  genome_5_1003        408 TACGATTCACCGATTCGAGATTCGTTTGAACAACAAACTCGAATGTATCT 457

  scaffold42|si     309510 T 309510
                            
  genome_5_1003        458 T 458

Matrix = 20p43g.matrix
Kimura (with divCpGMod) = 11.16
Transitions / transversions = 1.00 (6/0)
Gap_init rate = 0.00 (0 / 50), avg. gap size = 0.0 (0 / 0)


751 22.88 11.85 5.59 scaffold42|size1068717 309592 309878 (754088) genome_2_9627#DNA 81 384 (45) m_b514s001i31 132286

  scaffold42|si     309592 TTCTAACATGGTGAAAAA--A-----ATCT---------CCCTATTTGCT 309625
                             i     i         -- -----    ---------        i  
  genome_2_9627         81 TTTTAACACGGTGAAAAATTATTGGTATCTTGAAAGTTACCCTATTTACT 130

  scaffold42|si     309626 TTGAGGT-GGCCTAT--------ATGGTACCACTGACCT-CCCATGCATC 309665
                            i     -       --------  v     v  --   -   v   viv
  genome_2_9627        131 TCGAGGTAGGCCTATTGTACCATATTGTACCCCT--CCTGCCCTTGCTCG 178

  scaffold42|si     309666 TCCATGCTATCTACCCCTCCACTATGTGTGTGAGATGTGTGGAGATTTCT 309715
                                   i  i          i     i i         i v  i   i
  genome_2_9627        179 TCCATGCTGTCCACCCCTCCACCATGTGCGCGAGATGTGTAGTGACTTCC 228

  scaffold42|si     309716 TCCATCATCAAAGGTTTTGTGGTTTTTTGGCAACCACGTGGAGTCAGAGG 309765
                           vv iv    ii --------     i i        ivv       vi  
  genome_2_9627        229 GACGGCATCGGA--------GGTTTCTCGGCAACCATCGGGAGTCACGGG 270

  scaffold42|si     309766 GAGCTGTGAATGTGGACATGGATGTGTTGTGAATGAGATGGGGAATCTAA 309815
                               vv iv  ------    ii     iivi    v v  v   v   v
  genome_2_9627        271 GAGCGCTACAT------ATGGGCGTGTTACTGATGACAAGGCGAAACTAC 314

  scaffold42|si     309816 CCACAGAGCATTTCAATCCAATGAGGATGGG--AAAC-----AGAAACAC 309858
                              i-   vi   i i i  i v  ii   i--    ----- i      
  genome_2_9627        315 CCAT-GAGGGTTTTAGTTCAGTTAGAGTGGAGTAAACATCGGAAAAACAC 363

  scaffold42|si     309859 AAATGTC-TTACATTTAGCCC 309878
                                  -v  v v       
  genome_2_9627        364 AAATGTCAATAGAATTAGCCC 384

Matrix = 20p43g.matrix
Kimura (with divCpGMod) = 22.45
Transitions / transversions = 1.38 (36/26)
Gap_init rate = 0.09 (26 / 286), avg. gap size = 1.96 (51 / 26)


2907 13.38 5.48 0.00 scaffold42|size1068717 309927 310382 (753584) C genome_6_15486#DNA (5) 482 2 m_b514s001i32 132287

  scaffold42|si     309927 ATGAATTCACTTTGATCAATAGGGTGGAATTTGAACCACAAATAACATGA 309976
                                          v v          v          v  ii  v   
C genome_6_1548        482 ATGAATTCACTTTGAACCATAGGGTGGACTTTGAACCACTAACGACTTGA 433

  scaffold42|si     309977 CTTACTATTTCGATGTACAATTGTATGTGTGGTCACTAACACTTGCTCTC 310026
                                    i   i    i   v  i   i         v v       v
C genome_6_1548        432 CTTACTATTCCGACGTACGATTCTACGTGCGGTCACTAAAAATTGCTCTG 383

  scaffold42|si     310027 ATGTGAAGTGTCATGTAGTTTGTCCATAGTCTAAATGGTATGACAGTAAA 310076
                              ii        vi    i     i       vv vvv           
C genome_6_1548        382 ATGCAAAGTGTCAGATAGTCTGTCCGTAGTCTACTTCTAATGACAGTAAA 333

  scaffold42|si     310077 AAAGAAGACACAGCATC-TGCAATCCCACATCATCATTATGCATGGTCCC 310125
                                vvi i       -i  i   v iii           i  i     
C genome_6_1548        332 AAAGATCGCGCAGCATCGCGCGATCACGTGTCATCATTATGTATAGTCCC 283

  scaffold42|si     310126 ACAATTTCAAGACTTTTGCTATCTGACATCAATGTAAGCATAGGAAGTGT 310175
                                     v                          v i      iii 
C genome_6_1548        282 ACAATTTCAACACTTTTGCTATCTGACATCAATGTAACCGTAGGAAACAT 233

  scaffold42|si     310176 ACTAATTTCTATGTGGTGTACATTGAACCATAATATCATTTTAGACGTGT 310225
                             i        i      v  v            v               
C genome_6_1548        232 ACCAATTTCTACGTGGTGGACTTTGAACCATAATCTCATTTTAGACGTGT 183

  scaffold42|si     310226 AACAGCAGCAACTTTGGGGTGGTGATCTTAACGACCT------------- 310262
                              i       v                ii  i    -------------
C genome_6_1548        182 AACGGCAGCAAATTTGGGGTGGTGATCTCGACAACCTGAGGTCATGTGGA 133

  scaffold42|si     310263 -----------GCCCTCAAGATTGTCCCAAAGGGGTTTTCAATCTTGGCG 310301
                           -----------           v                          v
C genome_6_1548        132 GCTGGACTTAAGCCCTCAAGATAGTCCCAAAGGGGTTTTCAATCTTGGCC 83

  scaffold42|si     310302 GGGTCTCAAGTGGTGCATATTGAGGCCACAACAGTGGCCAAAGATATCTG 310351
                                   i v                   i                   
C genome_6_1548         82 GGGTCTCAGGGGGTGCATATTGAGGCCACAGCAGTGGCCAAAGATATCTG 33

  scaffold42|si     310352 ACATTCCATGGTTCCAAGTGAATTCATACTT 310382
                                         v                
C genome_6_1548         32 ACATTCCATGGTTCAAAGTGAATTCATACTT 2

Matrix = 20p43g.matrix
Kimura (with divCpGMod) = 11.17
Transitions / transversions = 1.18 (33/28)
Gap_init rate = 0.01 (3 / 455), avg. gap size = 8.33 (25 / 3)


243 13.64 0.00 15.00 scaffold42|size1068717 313703 313771 (750195) C genome_10_2760-9]2#Unspecified (0) 811 752 m_b514s001i33 132288

  scaffold42|si     313703 ATAGAGGATGTGGGAATGCTCTAATATAAGAAATAAGCTGAAGTTTTAAT 313752
                             v    v               -------    -    i          
C genome_10_276        811 ATTGAGGCTGTGGGAATGCTCTA-------AAAT-AGCTAAAGTTTTAAT 770

  scaffold42|si     313753 TGCATACAATTTGATTCTA 313771
                           viii        v-     
C genome_10_276        769 GATGTACAATTTT-TTCTA 752

Matrix = 20p43g.matrix
Kimura (with divCpGMod) = 14.73
Transitions / transversions = 1.00 (4/4)
Gap_init rate = 0.13 (9 / 68), avg. gap size = 1.00 (9 / 9)


651 30.98 2.84 4.62 scaffold42|size1068717 314075 314426 (749540) C rnd-1_family-1042#Unknown (0) 346 1 m_b514s001i34 132289

  scaffold42|si     314075 CCCTGAACACACTCCTCGTCAAGGTCAACAATTTGAGGAGTTCCTTCAGC 314124
                               v   i    v   i  i     i  i iivvv   v       ii 
C rnd-1_family-        346 CCCTCAACGCACTGCTCATCGAGGTCGACGACCATCGGATTTCCTTCGAC 297

  scaffold42|si     314125 GTAAGCAGAAGTTCGAGGGAATAGCTTGCGGATTGGTTGGATGACAAAGC 314174
                            v  v v  iv v v      i v  ?     iv  i    ---   vvi
C rnd-1_family-        296 GGAATCCGAGTTGCCAGGGAACATCTNGCGGACAGGCTGGA---CAACTT 250

  scaffold42|si     314175 GGTCA---AAAGC--CTGAAATGTGGCTGAACTGGTGTTGTAGGTATTGC 314219
                            v   ---  ?  -- v v i  vv    --    i   vi ivi ?i  
C rnd-1_family-        249 GCTCATTGAANGCAACAGCAGTGGCGCTG--CTGGCGTTCCAATCANCGC 202

  scaffold42|si     314220 CCATGCAAGCCTTCATGTGTGATTCTTTGTATATCCACCTTGGTACACCC 314269
                                 ii   i v   vivvvi  i iiv i   vv? vv  vi    v
C rnd-1_family-        201 CCATGCGGGCCCTGATGAAGCCCTCCTCAAACATCATNCGAGGGGCACCA 152

  scaffold42|si     314270 AC---CA-AGAGGCCTAATTGCATCCCTCCAGGCAAAACCTTGGTGTGCT 314315
                            i---  -    ----  i v      v  i     i       i     
C rnd-1_family-        151 ATAAGCACAGAG----AACTTCATCCCGCCGGGCAAGACCTTGGCGTGCT 106

  scaffold42|si     314316 GGATGAATTCGGGAGGAAGCTGG-ACTCCCTTGAGCACCTTGATGAAAAT 314364
                           vv ?i  v  ivv   i      -  i  ---- v  v  ii i v    
C rnd-1_family-        105 TTANAAAGTCATCAGGGAGCTGGCACCCC----ACCAACTCAACGTAAAT 60

  scaffold42|si     314365 CTTGTTATTGTCACTATCTTCCATGGCACTGTACATGGACATAGGGAACC 314414
                            i  -- iv  ii i-      i   vv?            vv      i
C rnd-1_family-         59 CCTG--ACGGTTGCC-TCTTCCGTGGACNTGTACATGGACAATGGGAACT 13

  scaffold42|si     314415 TCCAGTTGAAGC 314426
                            vv   ii i  
C rnd-1_family-         12 TGAAGTCAAGGC 1

Matrix = 20p43g.matrix
Kimura (with divCpGMod) = 35.16
Transitions / transversions = 1.00 (52/52)
Gap_init rate = 0.06 (21 / 351), avg. gap size = 1.24 (26 / 21)


1203 16.77 17.75 0.29 scaffold42|size1068717 314929 315221 (748745) C genome_10_2760-9]2#Unspecified (153) 658 315 m_b514s001i35 132290

  scaffold42|si     314929 AAGTCTTCT-TTCAGTTTTGTCCCCCACTTTGGACAGCGAGTAGACATGG 314977
                             i   v  -                            iiv        v
C genome_10_276        658 AAATCTGCTCTTCAGTTTTGTCCCCCACTTTGGACAGCAGTTAGACATGT 609

  scaffold42|si     314978 TTGTTTTATGGGAGGAGAGAAAGA-AGA----GGTGGATGCC-TTGGGA- 315020
                                          iii v    -   ----i  vv     -vi i  -
C genome_10_276        608 TTGTTTTATGGGAGGGAGGCAAGACAGATCAGAGTCCATGCCAGCGAGAG 559

  scaffold42|si     315021 -----TGGTGTG---TGTGTGACTTGATGACTGTTGG------------- 315049
                           ----- v     ---    i    ii     i     -------------
C genome_10_276        558 CCGGTTTGTGTGCCGTGTGCGACTCAATGACCGTTGGTCCTTTTTAATCC 509

  scaffold42|si     315050 -----------TATTTTT------TAG------TACCGCAGATACCTTAT 315076
                           -----------     i ------   ------ vi        v v   
C genome_10_276        508 CGCAGATAGCTTATTTCTCGCAAATAGCTGATTTCTCGCAGATAGCGTAT 459

  scaffold42|si     315077 TTCTCCCAAATAGCACTATAAATGGTGCTATTTGCAAGGATAGACTTGTT 315126
                                v  i              i       i   i       v   i  
C genome_10_276        458 TTCTCGCAGATAGCACTATAAATAGTGCTATCTGCGAGGATAGCCTTATT 409

  scaffold42|si     315127 TGCGAGAGTGTACTATTCCTATGTTGATACATAAGCTTATTTGCTAGGAT 315176
                                   i            i  v  - v          i   v     
C genome_10_276        408 TGCGAGAGCGTACTATTCCTACGTGGA-AAATAAGCTTATCTGCGAGGAT 360

  scaffold42|si     315177 AGTCTTATTTGCAATCGTGCTAATAAGCTTATTCTCGCAACTAAG 315221
                           vv          i v vi  v       i   i       v    
C genome_10_276        359 TCTCTTATTTGCGAGCTCGCAAATAAGCCTATCCTCGCAAATAAG 315

Matrix = 20p43g.matrix
Kimura (with divCpGMod) = 15.93
Transitions / transversions = 1.23 (27/22)
Gap_init rate = 0.04 (11 / 292), avg. gap size = 4.82 (53 / 11)


1247 28.48 1.56 2.47 scaffold42|size1068717 315461 315910 (748056) rnd-1_family-352#Unknown 38 483 (19) m_b514s001i36 132291

  scaffold42|si     315461 CACAAGCCAAACAACGTTGTGACCTCACCGCAGTTGAGGAATTCTACTGC 315510
                              i?  v  ivii ivi        ? vi v  ?  i  v      i  
  rnd-1_family-         38 CACGNGCAAAGAGGCAGCGTGACCTCNCAACCGTNGAAGACTTCTACCGC 87

  scaffold42|si     315511 CTTGGCGAGGAAGACCAAAACTGGAGTGGACAGAAG-CTGTGTGCCAACT 315559
                           v   v i    v v   ivi i v v   i     i-i  vv    i iv
  rnd-1_family-         88 GTTGCCAAGGATGTCCAGCGCCGTACTGGGCAGAAAATTGGCTGCCGATG 137

  scaffold42|si     315560 TGATGGAAGATTGACACTTCTGCAAGTATTTTGGCACCAGTGTTCACACA 315609
                            v i   i   i ? i    i ii           i vi     vv iiv
  rnd-1_family-        138 TCACGGAGGATCGNCGCTTCCGTGAGTATTTTGGCGCGGGTGTTGCCGTC 187

  scaffold42|si     315610 GCCATCAATGCTTGGAATCTGCTCAATGAGCACGGCAAGCTTGATGAGGG 315659
                              i i?    v    vv       vv    ?i i vv   vvv   v  
  rnd-1_family-        188 GCCGTTNATGCATGGACGCTGCTCACAGAGCNTGACCTGCTGCCTGATGG 237

  scaffold42|si     315660 GAGTGAGGTCACCCACTAGTTGTGGGCGGTGTACTTCTTGAAGTGCTACC 315709
                           vivi   i   v     v i ?     i?        ?            
  rnd-1_family-        238 CGCCGAGATCAGCCACTTGCTNTGGGCANTGTACTTCNTGAAGTGCTACC 287

  scaffold42|si     315710 CCCTCACTCAGGAGGCATGTGCTGCAGCTGGGGCAGCAGATGCTGGTGCT 315759
                            v vv  iv    i v   iv       ---    v i  ?ivv     i
  rnd-1_family-        288 CACGAACCGAGGAAGGATGCTCTGCAGC---GGCATCGGANAAGGGTGCC 334

  scaffold42|si     315760 GTTGACCCCAAGACCTGGAAAAAGCACCTCTGGCCCATGATTTACTCACT 315809
                                         ? ??vi?   i  v       v? v  i  iv ?  
  rnd-1_family-        335 GTTGACCCCAAGACNTNNCGNAAGTACGTCTGGCCANTCATCTATGCNCT 384

  scaffold42|si     315810 GGCTGATTTGGAAGCTGAAGTGGTGAGTAACTTTCTTTTGTTTTATTATT 315859
                           vv v  ii v   iv  vv     i   ------- iv      i  v  
  rnd-1_family-        385 CTCGGACCTCGAAAGTGCTGTGGTAAGT-------TCGTGTTTTGTTCTT 427

  scaffold42|si     315860 TTCTC------ATCATGTTTCTAATATATACTTTTTTAGATCAATTTTGA 315903
                             ?v ------      i      i- viv     ii    i v      
  rnd-1_family-        428 TTNACATTAAAATCATGCTTCTAAC-TCCTCTTTTCCAGATTACTTTTGA 476

  scaffold42|si     315904 TGACAGG 315910
                           vi     
  rnd-1_family-        477 GAACAGG 483

Matrix = 20p43g.matrix
Kimura (with divCpGMod) = 31.00
Transitions / transversions = 0.95 (61/64)
Gap_init rate = 0.03 (13 / 449), avg. gap size = 1.38 (18 / 13)


288 31.25 3.61 3.61 scaffold42|size1068717 315754 316002 (747964) C rnd-1_family-908#Unknown (252) 275 27 m_b514s001i37 132292

  scaffold42|si     315754 GGTGCTGTTGACCCCAAGACCTGGAAAAAGCACCTCTGGCCC-ATGATTT 315802
                               vi  i   v       vvv viv    i v  ?     - i - vv
C rnd-1_family-        275 GGTGGCGTCGACGCCAAGACGATGCGCAAGCGCATCNGGCCCTACG-TGG 227

  scaffold42|si     315803 ACTCACTGGCTGATTTGGAAGCTGAAGTGGTGAGTAACTTTCTTTTGTTT 315852
                            iv v   vii  vi vi ?vvi  v           iv  ii v  i  
C rnd-1_family-        226 ATGCTCTGTTCGAGCTCAANTACGATGTGGTGAGTAATGTTTCTGTGCTT 177

  scaffold42|si     315853 TATTATTTTCTCA-TCATGTTTCTAATATATACTTTTTTAGATCAATTTT 315901
                               v ?v vi? -    -       i--- v?  v ii    ivv?   
C rnd-1_family-        176 TATTTTNATACNACTCAT-TTTCTAAC---TTNTTGTCCAGATTTTNTTT 131

  scaffold42|si     315902 GATGACAGGAGGGTCAACATTAACAACAACA------TCCATCTGAGTGT 315945
                             vi  ---   v    v v i     ii  ------v  v?        
C rnd-1_family-        130 GAGAAC---AGGTTCAAAAGTGACAACGGCAGTGACTGCCTNCTGAGTGT 84

  scaffold42|si     315946 GGACTGCACCGACTGCAAAGTGCAACAA-AAGGGCAAAACTTTTTCTTCC 315994
                           v  iv ?  ?  i v  iii v  i v - vv  v i?      v -  i
C rnd-1_family-         83 TGATGGNACNGATTTCAGGATCCAGCCATACCGGAAGNACTTTTAC-TCT 35

  scaffold42|si     315995 CACAAATT 316002
                                i  
C rnd-1_family-         34 CACAAGTT 27

Matrix = 20p43g.matrix
Kimura (with divCpGMod) = 37.49
Transitions / transversions = 0.79 (33/42)
Gap_init rate = 0.05 (13 / 248), avg. gap size = 1.38 (18 / 13)

533 28.24 4.02 5.22 scaffold42|size1068717 315886 316408 (747558) C rnd-1_family-363#Unknown (39) 528 12 m_b514s001i38 132292

  scaffold42|si     315886 TTTTTAGATCAATTTTGATGACAGG---AGGGTCAACATTAACAACAACA 315932
                                    i?vvi    vi     --- ii v i   v??i   ii  v
C rnd-1_family-        528 TTTTTAGATTNTACTTGAGAACAGGTNCAAAGGCGACAANNGCAATGACT 479

  scaffold42|si     315933 TCCATCTGAGTGTGGACTGCACCGACTGCAAAGTGCAACAAAA-GGGCAA 315981
                           v  v?  ?     v  iv    ?    v  iii v vi? vv -  ? v?
C rnd-1_family-        478 GCCTNCTNAGTGTTGATGGCACNGACTTCAGGATCCCGNACCATGGNCCN 429

  scaffold42|si     315982 AACTTTTTCTTCCCA--CAAATTTGCATAGAAGTCGGGTCTCCAATGTGA 316029
                           ? v    v ?i vv --   i  i-------    v  v  v ii i   
C rnd-1_family-        428 NAGTTTTACNCCAAAAACAAGTTC-------AGTCTGGGCTGCGGTATGA 386

  scaffold42|si     316030 GGTTGCTATTGGG-ATTCTCATGGGAGAAATGAAGTGGATCAATGGTCCC 316078
                              v  -i   ii-   ??v i?  ?  ?  vviv     ?     v  ?
C rnd-1_family-        385 GGTGGC-GTTGAACATTNNGACNGGNGANATCTGCTGGATNAATGGGCCN 337

  scaffold42|si     316079 TTTCCTTGTGGGAAGTACGCTGATGTCACCATTTTCCTCGCCTC---CTT 316125
                            ?   vivi   i    ?iv    v ?iv?     --    -  ---   
C rnd-1_family-        336 TNTCCGCCCGGGGAGTANAATGATCTNGANATTTT--TCGC-TCGGGCTT 290

  scaffold42|si     316126 GTTGACTTGTCTGGATGATTTTGAAAGAGTTGAGGCCTTTTGATGGGTAC 316175
                            v    v  v  v  -ivi     i? i  ?    - vvv      ?   
C rnd-1_family-        289 GATGACATGGCTTGA-ACCTTTGAGNGGGTNGAGG-CGGATGATGGNTAC 242

  scaffold42|si     316176 ATGGGAAAGAGCCCATTCAGGGCTAAGGTACCAAAGGCAGT---GTTGGG 316222
                           i ?  ?i  iv?   i v ii - i ii i  ----v i  ---i    -
C rnd-1_family-        241 GTNGGNGAGGCNCCACTGAAAG-TGAAATGCC----CCGGTTCGATTGG- 198

  scaffold42|si     316223 CCGTCCTTCTGAGGCTGATGCTTTTCAGAA-GA-GGG---TG-CAGG-GT 316265
                           - i   -- v    v-  v  ---v?    -  -   ---  -?   - v
C rnd-1_family-        197 -CATCC--CAGAGGA-GAAGC---ANAGAATGATGGGCATTGTNAGGAGG 155

  scaffold42|si     316266 AGGCATGAAACAATCAACTCAAGGTTGAAGGCATATGCAATTTTGCACTC 316315
                                ?  i  vi ?   vvi?    v   vvi iv?v?  ii  v viv
C rnd-1_family-        154 AGGCANGAGACCGTNAACAGGNGGTTCAAGCAGTGGNGNATCCTGAAGCA 105

  scaffold42|si     316316 CATGTACAGTCATGATGTTACGCAACATGGGTATGTTTTTG-TGCTGTTG 316364
                           vi   v v i     iv  -i   i    ivvi       ?-   ?i   
C rnd-1_family-        104 GGTGTTCCGCCATGACCTT-TGCAGCATGACAGTGTTTTTNCTGCNATTG 56

  scaffold42|si     316365 CTGTTCTTGTACAGCTCTCCATCAAAAATGGAGACCCACTTTTT 316408
                               ?v ?ii?     iv    iv       ?  v  v  v   
C rnd-1_family-         55 CTGTNATNACNCAGCTTGCCATTCAAAATGGNGAGCCTCTGTTT 12

Matrix = 20p43g.matrix
Kimura (with divCpGMod) = 37.20
Transitions / transversions = 0.92 (67/73)
Gap_init rate = 0.07 (39 / 522), avg. gap size = 1.23 (48 / 39)


296 12.04 0.00 6.00 scaffold42|size1068717 316374 316426 (747540) genome_12_752#DNA 726 775 (93) m_b514s001i39 132293

  scaffold42|si     316374 TACAGCTCTCCATCAAAAATGGAGACCCACTTTTTAGTACTACTGATTAC 316423
                                  v     v        i            i  ii  ---     
  genome_12_752        726 TACAGCTATCCATAAAAAATGGGGACCCACTTTTTGGTGTTA---ATTAC 772

  scaffold42|si     316424 AAA 316426
                              
  genome_12_752        773 AAA 775

Matrix = 20p43g.matrix
Kimura (with divCpGMod) = 13.24
Transitions / transversions = 2.00 (4/2)
Gap_init rate = 0.06 (3 / 52), avg. gap size = 1.00 (3 / 3)


363 21.05 9.49 6.79 scaffold42|size1068717 316706 316863 (747103) C genome_1_159620-9]7#Unspecified (427) 205 44 m_b514s001i40 132294

  scaffold42|si     316706 TTAACTTTGTCAAGTTACTAAATCGAACTAACACATGTTTGTATGTGATA 316755
                             i i  i   ---    v   i v--    v  - v    ---     v
C genome_1_1596        205 TTGATTTCGTC---TTACGAAACCT--CTAAGAC-TTTTTG---GTGATT 165

  scaffold42|si     316756 TCATCAGATGAAACCAAGTTTTC------------TTTTGAAATTTAATT 316793
                             i  v  i    i-iv      ------------    v    i  i v
C genome_1_1596        164 TCGTCTGACGAAAT-GTGTTTTCGATTTGAATTTGTTTTTAAATCTAGTG 116

  scaffold42|si     316794 TCTACCTTTTCTCCA---TGGTGTTTGTTTTGAGACCAAACTGACACCTA 316840
                           vv          iv ---      iv   v-  v i v            
C genome_1_1596        115 GATACCTTTTCTTGAAAATGGTGTCAGTTG-GACATCTAACTGACACCTA 67

  scaffold42|si     316841 ACTGACAAAAATACTTCATCTGA 316863
                                       i    i     
C genome_1_1596         66 ACTGACAAAAATGCTTCGTCTGA 44

Matrix = 20p43g.matrix
Kimura (with divCpGMod) = 21.46
Transitions / transversions = 0.94 (15/16)
Gap_init rate = 0.08 (13 / 157), avg. gap size = 2.00 (26 / 13)


407 17.04 3.37 1.10 scaffold42|size1068717 316775 316863 (747103) genome_11_172910-9]15#Unspecified 412 502 (44) m_b514s001i41 132295

  scaffold42|si     316775 TTTCTTTTGAAATTTAATTTCTACCTTTTCTCCA---TGGTGTTTGTTTT 316821
                              v    v    i  i vvv          iv ---      iv   v-
  genome_11_172        412 TTTGTTTTTAAATCTAGTGGATACCTTTTCTTGAAAATGGTGTCAGTTG- 460

  scaffold42|si     316822 GAGACCAAACTGACACCTAACTGACAAAAATACTTCATCTGA 316863
                             v                            i    i     
  genome_11_172        461 GACACCAAACTGACACCTAACTGACAAAAATGCTTCGTCTGA 502

Matrix = 20p43g.matrix
Kimura (with divCpGMod) = 18.03
Transitions / transversions = 0.67 (6/9)
Gap_init rate = 0.02 (2 / 88), avg. gap size = 2.00 (4 / 2)


417 20.00 23.12 0.00 scaffold42|size1068717 317145 317304 (746662) genome_12_752#DNA 306 502 (366) m_b514s001i42 132296

  scaffold42|si     317145 CTATTTCACAAATAAAGCTTATTTCTCAAAAGTAGCACTATACATAAGAC 317194
                                  v iv v     i        i   i          v  i    
  genome_12_752        306 CTATTTCTCGCAGAAAGCCTATTTCTCGAAAATAGCACTATAAATGAGAC 355

  scaffold42|si     317195 T-----------------CTT-TAAAAAAAATAAACCTATATT------- 317219
                            -----------------   - ivi        iv    v  -------
  genome_12_752        356 TATCGGCGAGAAATAAGCCTTCTGCGAAAAATAAGACTATTTTCGAAACA 405

  scaffold42|si     317220 TAAG----TTCT--------ATGTGAACCGGTACTATTCCCAATTGTATT 317257
                               ----    -------- i    iivi            vv  v iv
  genome_12_752        406 TAAGCCTATTCTCGAAACTTACGTGAGTGAGTACTATTCCCACGTGAACA 455

  scaffold42|si     317258 TGCCTCTTATTCACAAAAAATGAGCCTTCTGCAAAAAATAACACTAT 317304
                           v  v       iv     i  i                   v     
  genome_12_752        456 AGCGTCTTATTTTCAAAAGATAAGCCTTCTGCAAAAAATAAGACTAT 502

Matrix = 20p43g.matrix
Kimura (with divCpGMod) = 20.30
Transitions / transversions = 1.00 (16/16)
Gap_init rate = 0.03 (5 / 159), avg. gap size = 7.40 (37 / 5)


412 9.11 1.43 5.97 scaffold42|size1068717 317292 317361 (746605) rnd-1_family-81#Unknown 114 180 (16) m_b514s001i43 132297

  scaffold42|si     317292 AAAATAACACTATA-TTATTAGCAGCGGCTGCAAGATTTTTTGTAGCAAT 317340
                                  ----   -   ii      v                    i v
  rnd-1_family-        114 AAAATAA----ATAATTACCAGCAGCCGCTGCAAGATTTTTTGTAGCGAG 159

  scaffold42|si     317341 CTAGACAGAATGCAATTTGTA 317361
                                        i       
  rnd-1_family-        160 CTAGACAGAATGCGATTTGTA 180

Matrix = 20p43g.matrix
Kimura (with divCpGMod) = 6.66
Transitions / transversions = 2.00 (4/2)
Gap_init rate = 0.07 (5 / 69), avg. gap size = 1.00 (5 / 5)


544 8.45 0.00 0.00 scaffold42|size1068717 317305 317375 (746591) C rnd-1_family-26#Unknown (0) 324 254 m_b514s001i44 132298

  scaffold42|si     317305 ATTATTAGCAGCGGCTGCAAGATTTTTTGTAGCAATCTAGACAGAATGCA 317354
                               i       v                    i v              
C rnd-1_family-        324 ATTACTAGCAGCCGCTGCAAGATTTTTTGTAGCGAGCTAGACAGAATGCA 275

  scaffold42|si     317355 ATTTGTAGAAACAGAGGAGGT 317375
                              i              i  
C rnd-1_family-        274 ATTCGTAGAAACAGAGGAAGT 254

Matrix = 20p43g.matrix
Kimura (with divCpGMod) = 6.17
Transitions / transversions = 2.00 (4/2)
Gap_init rate = 0.00 (0 / 70), avg. gap size = 0.0 (0 / 0)


789 14.05 0.00 0.00 scaffold42|size1068717 317387 317507 (746459) C rnd-1_family-26#Unknown (150) 174 54 m_b514s001i45 132298

  scaffold42|si     317387 CGCATGCGTATGCACCAATTTTTGAAATAAGATATAATTCCAAAGGTACC 317436
                               i   v i  i  v                      ii       vv
C rnd-1_family-        174 CGCACGCGAACGCGCCCATTTTTGAAATAAGATATAATTTTAAAGGTAAA 125

  scaffold42|si     317437 CAGACATCAAAACATAGTGACTACCCATGTAAGTCAACCCGAAGAATTAA 317486
                               v          ii              v           i      
C rnd-1_family-        124 CAGAGATCAAAACATGATGACTACCCATGTACGTCAACCCGAAAAATTAA 75

  scaffold42|si     317487 TTATTTACAGGTAAGTCCATT 317507
                                           i ii 
C rnd-1_family-         74 TTATTTACAGGTAAGTTCGCT 54

Matrix = 20p43g.matrix
Kimura (with divCpGMod) = 12.04
Transitions / transversions = 1.83 (11/6)
Gap_init rate = 0.00 (0 / 120), avg. gap size = 0.0 (0 / 0)


1021 16.14 1.05 2.66 scaffold42|size1068717 319189 319379 (744587) rnd-4_family-237#Unknown 24 211 (67) m_b514s001i46 132299

  scaffold42|si     319189 AATGAGGCAGT-ATATTGAACCCCTGGGCTTTGTTTGATGACATACACTT 319237
                             v i      -    v       v  i   i  i   i  v ii     
  rnd-4_family-         24 AAGGGGGCAGTTATATGGAACCCCGGGACTTCGTCTGACGAAACGCACTT 73

  scaffold42|si     319238 TTCTAGTGGTGTTGTTTGATGAAACAGGTTGGTACTACGTAGACATTAAG 319287
                                     v i  i   i    ii   i  ii?  i        ?v  
  rnd-4_family-         74 TTCTAGTGGTTTCGTCTGACGAAATGGGTCGGCGNTATGTAGACATNCAG 123

  scaffold42|si     319288 ACATGAATATATC-AAAAAGGTGGATTAAATTGCCTCCAATGCATAGTGA 319336
                                      ? -    i   ivv                   v vv  
  rnd-4_family-        124 ACATGAATATANCGAAAAGGGTATCTTAAATTGCCTCCAATGCAAACGGA 173

  scaffold42|si     319337 TATCTTCTCTTAGTTTAGAGATGAACATGGTTTTTTACCATTA 319379
                                                i   -----             
  rnd-4_family-        174 TATCTTCTCTTAGTTTAGAGACGAA-----TTTTTTACCATTA 211

Matrix = 20p43g.matrix
Kimura (with divCpGMod) = 13.55
Transitions / transversions = 1.73 (19/11)
Gap_init rate = 0.04 (7 / 190), avg. gap size = 1.00 (7 / 7)


2138 5.68 0.38 0.00 scaffold42|size1068717 319381 319644 (744322) genome_1_8676#DNA 1 265 (2) m_b514s001i47 132300

  scaffold42|si     319381 CTAGGTTGCAAAACACCCAGTAATTCCCCAGTAATTTAGGATTACTGGGT 319430
                                       vi                                    
  genome_1_8676          1 CTAGGTTGCAAATTACCCAGTAATTCCCCAGTAATTTAGGATTACTGGGT 50

  scaffold42|si     319431 AATATT-CCCTTTTTAGAGGGAAGGCAGTTCTTGTCACAGTGAAATTACT 319479
                                 -  i     i          i         i             
  genome_1_8676         51 AATATTGCCTTTTTTGGAGGGAAGGCGGTTCTTGTCGCAGTGAAATTACT 100

  scaffold42|si     319480 GTCTAACTAAAATCAATTTAGGGTTGGTGTTAGGGTAATCAATGAGACTC 319529
                                                      v                      
  genome_1_8676        101 GTCTAACTAAAATCAATTTAGGGTTGGGGTTAGGGTAATCAATGAGACTC 150

  scaffold42|si     319530 CTCCTGCAAAATCAGTGGGGAATATACTGTAATTCTTGGGAAATTACCAT 319579
                                       i v            v            i         
  genome_1_8676        151 CTCCTGCAAAATTACTGGGGAATATACAGTAATTCTTGGGGAATTACCAT 200

  scaffold42|si     319580 AATTACTGTGACAGTAACAATTTGGGGGTTTTGGTGACAGTAACAAAAAC 319629
                           i                i v                              
  genome_1_8676        201 GATTACTGTGACAGTAATATTTTGGGGGTTTTGGTGACAGTAACAAAAAC 250

  scaffold42|si     319630 AGTAATTTCCAACCT 319644
                                   v      
  genome_1_8676        251 AGTAATTTGCAACCT 265

Matrix = 20p43g.matrix
Kimura (with divCpGMod) = 5.18
Transitions / transversions = 1.50 (9/6)
Gap_init rate = 0.00 (1 / 263), avg. gap size = 1.00 (1 / 1)


666 26.59 3.80 4.79 scaffold42|size1068717 320090 320405 (743561) rnd-1_family-287#Unknown 9 321 (251) m_b514s001i48 132301

  scaffold42|si     320090 TTTCCAGCTTGTTTTTTG-ATGTGCAGTACAGAAGCTGTGGCATCTCCAT 320138
                               i --   i v    -i  v v  v  -    --     i      v
  rnd-1_family-          9 TTTCTA--TTGCTGTTTGTGTGGGGAGGAC-GAAG--GTGGCGTCTCCAG 53

  scaffold42|si     320139 ATTCAGTCTGGGGG--GCAACTATCAGCTATGGTGCTGTTAATGCATAAG 320186
                                         -- vi -     i ii v i vv   ii   i    
  rnd-1_family-         54 ATTCAGTCTGGGGGCTGGGA-TATCAACCGTTGCGAGGTTGGTGCGTAAG 102

  scaffold42|si     320187 AAATTAGTTGGAAAAAATTA-ATGATGACACCATAGTAAAAATAGGAAAT 320235
                             ? iii   i         - vv vi v i  vv        i      
  rnd-1_family-        103 AANTCGATTGAAAAAAATTATAGCAAAAAATCAATGTAAAAATGGGAAAT 152

  scaffold42|si     320236 ACACATGTTCTTTTCA---TGCCCTTTCTGTCTTTGTTTGTGTTGGTTGT 320282
                           -  ----  i  i   --- v    iv v ? ii    iv v? v     
  rnd-1_family-        153 -CA----TTTTTCTCACCTTTCCCTCGCGGNCCCTGTTCCTTNTTGTTGT 197

  scaffold42|si     320283 TAGAAGTTG----GAAGCAAGCAGGGGAGCCTCAATATTCAACCTGGGGG 320328
                            - i v   ----  v vi   i v  v   --- v     ii       
  rnd-1_family-        198 T-GGATTTGCGGCGATGGGAGCGGCGGTGCC---AGATTCAGTCTGGGGG 243

  scaffold42|si     320329 CTGGTACAATAATCATGGCATGGTTGAGGTGTAAGTAATTGATTGAAATA 320378
                              iv i v?  i      ii  ?i iv i     ? v  i       v 
  rnd-1_family-        244 CTGAGATATNAACCATGGCGCGGNCGGTGCGTAAGNATTTAATTGAAAAA 293

  scaffold42|si     320379 ATT-GAATCAAATCAACATAAAACATAG 320405
                              - v v    vv i  vi   v  i 
  rnd-1_family-        294 ATTAGTAGCAAAGAAGCAGGAAAAATGG 321

Matrix = 20p43g.matrix
Kimura (with divCpGMod) = 28.61
Transitions / transversions = 1.11 (42/38)
Gap_init rate = 0.07 (21 / 315), avg. gap size = 1.29 (27 / 21)


693 27.39 1.85 2.99 scaffold42|size1068717 320120 320390 (743576) C rnd-1_family-147#Unknown (856) 477 210 m_b514s001i49 132302

  scaffold42|si     320120 GAAGCTGTGGCATCTCCATATTCAGTCTGGGGGGCAAC-TATCAGCTATG 320168
                               --     i      ?              vii v-   v iii   
C rnd-1_family-        477 GAAG--GTGGCGTCTCCANATTCAGTCTGGGGGCTGAGATATGAATCATG 430

  scaffold42|si     320169 GTGCTGTTAATGCATAAGAAATT-AG-TTGGAAAAAATTAATGATGACAC 320216
                           ?iivv   ii   i      i  -  -   --          v  i v i
C rnd-1_family-        429 NCAAGGTTGGTGCGTAAGAAGTTCAGATTG--AAAAATTAATCATAAAAT 382

  scaffold42|si     320217 CATAGTAAAAATAGGAAATACACATGTTCTTTT--CATGCCCTTTCTGTC 320264
                             v         i       ---- v  ? i i--   v v  iv  ?  
C rnd-1_family-        381 CAAAGTAAAAATGGGAAATA----TTTTNTCTCACCATTCACTCGCTNTC 336

  scaffold42|si     320265 TTTGTTTGTGTTGGTTGTTAGAAGTTGGAAGCAAGCAGGGGAGCCTCAAT 320314
                           ii    iv vv v    i   v  iv iiv vv   v v  v i   vi?
C rnd-1_family-        335 CCTGTTCCTTATTGTTGCTAGCAGCAGAGTGACAGCCGTGGCGTCTCCGN 286

  scaffold42|si     320315 ATTCAACCTGGGGGCTGGTACAATAATCATGGCATGGTTGAGGTGTAAGT 320364
                                ii          iv i vv  i         ivi vv        
C rnd-1_family-        285 ATTCAGTCTGGGGGCTGAGATATGAACCATGGCATGAGCGCTGTGTAAGT 236

  scaffold42|si     320365 AATTGATTGAAATAATTGAATCAAAT 320390
                              vi       vi  vvv       
C rnd-1_family-        235 AATGAATTGAAAAGATATCATCAAAT 210

Matrix = 20p43g.matrix
Kimura (with divCpGMod) = 32.38
Transitions / transversions = 1.00 (36/36)
Gap_init rate = 0.04 (12 / 270), avg. gap size = 1.08 (13 / 12)

431 27.01 2.88 3.88 scaffold42|size1068717 320221 320428 (743538) C rnd-1_family-230#Unknown (87) 878 673 m_b514s001i50 132302

  scaffold42|si     320221 GTAAAAATAGGAAATACACATGTTCTTTTCATGCCCTTTCTGTCTTTG-T 320269
                            i      i     v vv  iv    ivi v v     v v v v   - 
C rnd-1_family-        878 GCAAAAATGGGAAAGAACCACTTTCTCACCTTTCCCTTGCAGACATTGCT 829

  scaffold42|si     320270 TTGTGTTGGTTGTTAGAAGTTGGAAGCAAGCAGG-GGAGCCTCAATATTC 320318
                             v i   -i    -v v  v  i  v v v i -  v i   ?      
C rnd-1_family-        828 TTCTATTG-CTGTT-TATGTGGGGAGGATGAAAGTGGCGTCTCNATATTC 781

  scaffold42|si     320319 AACCTGGGGGCTGGTACAATAATCATGGCATGGTTGAGGTGTAAGTAATT 320368
                            ii          iv i vv    -  v  v     iv i     v i  
C rnd-1_family-        780 AGTCTGGGGGCTGAGATATGAATC-TGCCAAGGTTGGTGCGTAAGAAGTT 732

  scaffold42|si     320369 GATTGAAATA-ATTGAATC---AAATCAACATAAAACATAGTGTGGCAGT 320414
                                ii   -  ii    ---       vi     v  i----  v i 
C rnd-1_family-        731 GATTGGGATATATCAAATCATAAAATCAAAGTAAAAAATG----GGAAAT 686

  scaffold42|si     320415 CATTTTTTCTCACT 320428
                           -     i     ? 
C rnd-1_family-        685 -ATTTTCTCTCANT 673

Matrix = 20p43g.matrix
Kimura (with divCpGMod) = 33.37
Transitions / transversions = 0.86 (25/29)
Gap_init rate = 0.06 (12 / 207), avg. gap size = 1.17 (14 / 12)


470 27.90 5.58 4.33 scaffold42|size1068717 320550 320800 (743166) C rnd-1_family-300#Unknown (494) 256 3 m_b514s001i51 132303

  scaffold42|si     320550 GTGTGGGATGCTGCCAACACACAATTGCCAAAAGCAAGGGTATTCAA--G 320597
                              iiv       v    i   i      vi? v         ?   -- 
C rnd-1_family-        256 GTGCATGATGCTGGCAACGCACGATTGCCCGNATCAAGGGTATNCAAGGG 207

  scaffold42|si     320598 ACCAGCAATGGGACAAAAGTAAGAGGGAGGATAATCATACATGGGGAGTA 320647
                            ivv  v i   i - vi  i                    v?i?vv   
C rnd-1_family-        206 ATGCGCTACGGGGC-ACGGTGAGAGGGAGGATAATCATACAANANTTGTA 158

  scaffold42|si     320648 TGAGTTTCCATCATTCATATTTATGGAGA----------ACCTACAAGGG 320687
                              v     -  ii  v v iii      ----------  v  v   i 
C rnd-1_family-        157 TGATTTTCC-TCGCTCTTTTCCGTGGAGANGTTTCTCGCACATAAAAGAG 109

  scaffold42|si     320688 TATACTACATATAGCAATTCTCAATGCAC-ATAGGGAAGAATCTCATATG 320736
                           vii-i  i  vv          vv v   -iv  v  i   vv     --
C rnd-1_family-        108 GGC-TTATATCAAGCAATTCTCTTTTCACGGGAGCGAGGAAAATCATA-- 62

  scaffold42|si     320737 CAACCTGTGAATGTTATCTAGTAATAGT-AAAATTGCTAAGAAAATGTAT 320785
                              vv v  v   v iv    -----  -i    i  -ii   iv     
C rnd-1_family-         61 CAAGATTTGTATGATGGCTAG-----GTCGAAATCGC-GGGAAGTTGTAT 18

  scaffold42|si     320786 GGTTCTCATAATTCC 320800
                            i  i v  ii    
C rnd-1_family-         17 GATTTTGATGGTTCC 3

Matrix = 20p43g.matrix
Kimura (with divCpGMod) = 29.78
Transitions / transversions = 0.97 (33/34)
Gap_init rate = 0.06 (15 / 250), avg. gap size = 1.67 (25 / 15)


267 15.79 5.26 0.00 scaffold42|size1068717 321016 321072 (742894) C rnd-1_family-91#Unknown (1) 68 9 m_b514s001i52 132304

  scaffold42|si     321016 ATCTAGATTATT-CAAAATC--AGTTGTGATGGAAACTGAGATATTTTCT 321062
                              v     v  -       --       v           vii      
C rnd-1_family-         68 ATCAAGATTTTTTCAAAATCTTAGTTGTGTTGGAAACTGAGCCGTTTTCT 19

  scaffold42|si     321063 CCACCTCCTC 321072
                             vi  i   
C rnd-1_family-         18 CCTTCTTCTC 9

Matrix = 20p43g.matrix
Kimura (with divCpGMod) = 15.54
Transitions / transversions = 0.80 (4/5)
Gap_init rate = 0.04 (2 / 56), avg. gap size = 1.50 (3 / 2)


14 22.46 0.00 0.00 scaffold42|size1068717 321074 321110 (742856) (TCCTCC)n#Simple_repeat 1 37 (0) m_b514s252i7 132305

  scaffold42|si     321074 TCCACCTCCTCCTCATTCTTCTTCTTCTTCTCCTCCT 321110
                              v          v i  i  i  i  i        
  (TCCTCC)n#Sim          1 TCCTCCTCCTCCTCCTCCTCCTCCTCCTCCTCCTCCT 37

Matrix = Unknown
Transitions / transversions = 2.50 (5/2)
Gap_init rate = 0.00 (0 / 36), avg. gap size = 0.0 (0 / 0)


255 24.27 1.40 10.69 scaffold42|size1068717 321112 321254 (742712) C rnd-1_family-58#Unknown (0) 666 536 m_b514s001i53 132306

  scaffold42|si     321112 TTCTTCTCCTTCTCCTTTTTGGTGAGAAACTTTTCTAAATATTGACTAAC 321161
                             v    i        ii---i     v      i   v         vi
C rnd-1_family-        666 TTGTTCTTCTTCTCCTCC---ATGAGACACTTTTTTAACTATTGACTATT 620

  scaffold42|si     321162 TTAGATGAGGAAGAAATTTTATTGTGCTTTGAAGGGTAGTTACCTCTAAC 321211
                               i --i?v v v i  vv  ---  ?i   ------      v   v
C rnd-1_family-        619 TTAGGT--ANCATACACTTACTT---CTNCGAA------TTACCTGTAAA 581

  scaffold42|si     321212 TAAA-TATTTTT-TGTTTGAGATACATGGGTCATAATAATGTTTT 321254
                               -    i i-       i  i       vi v ii  v    
C rnd-1_family-        580 TAAATTATTCTCGTGTTTGAAATGCATGGGTAGTCACGATCTTTT 536

Matrix = 20p43g.matrix
Kimura (with divCpGMod) = 26.54
Transitions / transversions = 1.21 (17/14)
Gap_init rate = 0.11 (16 / 142), avg. gap size = 1.00 (16 / 16)

379 19.54 1.15 0.00 scaffold42|size1068717 321134 321220 (742746) C rnd-1_family-571#Unknown (0) 88 1 m_b514s001i54 132306

  scaffold42|si     321134 TGAGAAACTTTTCTAAATATTGACTAACTTAGATGAGGAAGAAATTTTAT 321183
                                v v    i   v          iv   i i  i    v      v
C rnd-1_family-         88 TGAGACAGTTTTTTAACTATTGACTAATATAGGTAAGAAAGACATTTTAG 39

  scaffold42|si     321184 TGTGCTTTGAAGGGTAGTTACCTCTAACTAAA-TATTT 321220
                            i   i      v   i      v   v    -     
C rnd-1_family-         38 TATGCCTTGAAGCGTAATTACCTGTAAATAAATTATTT 1

Matrix = 20p43g.matrix
Kimura (with divCpGMod) = 22.73
Transitions / transversions = 0.89 (8/9)
Gap_init rate = 0.01 (1 / 86), avg. gap size = 1.00 (1 / 1)


268 9.52 2.38 0.00 scaffold42|size1068717 321255 321296 (742670) rnd-2_family-88#Unknown 930 972 (37) m_b514s001i55 132307

  scaffold42|si     321255 GGTTTCAGTTTCCAATGCAACTAAGATTTTG-AAAATTCTTGA 321296
                             vi            i              -    v      
  rnd-2_family-        930 GGGCTCAGTTTCCAATACAACTAAGATTTTGAAAAAATCTTGA 972

Matrix = 20p43g.matrix
Kimura (with divCpGMod) = 10.21
Transitions / transversions = 1.00 (2/2)
Gap_init rate = 0.02 (1 / 41), avg. gap size = 1.00 (1 / 1)


475 15.79 0.00 0.00 scaffold42|size1068717 326587 326662 (737304) C rnd-5_family-616#Unknown (0) 76 1 m_b514s001i56 132308

  scaffold42|si     326587 AGGAATCAGGATATTTTGGCGATTCAACAGATTCTTGGGTTCAATATGTA 326636
                                i ii                v  i     i iv  v  v  ?i  
C rnd-5_family-         76 AGGAACCGAGATATTTTGGCGATTCTACGGATTCCTATGTACATTANATA 27

  scaffold42|si     326637 CCAGAAATTTGGCGATATCCTGGTTC 326662
                                               i     
C rnd-5_family-         26 CCAGAAATTTGGCGATATCCCGGTTC 1

Matrix = 20p43g.matrix
Kimura (with divCpGMod) = 13.64
Transitions / transversions = 2.00 (8/4)
Gap_init rate = 0.00 (0 / 75), avg. gap size = 0.0 (0 / 0)


427 12.15 8.00 1.25 scaffold42|size1068717 335784 335858 (728108) rnd-1_family-81#Unknown 100 179 (17) m_b514s001i57 132309

  scaffold42|si     335784 TGCGGTGTAAAAGA-AAAA-----AATTATTAGCAGCCACTGCAAGATTT 335827
                            i     -  i   -    -----     ii       i           
  rnd-1_family-        100 TACGGTG-AAGAGATAAAATAAATAATTACCAGCAGCCGCTGCAAGATTT 148

  scaffold42|si     335828 TTTATAGCCAGCTAGACAGAATGCAATTCGT 335858
                              i    v               i   i  
  rnd-1_family-        149 TTTGTAGCGAGCTAGACAGAATGCGATTTGT 179

Matrix = 20p43g.matrix
Kimura (with divCpGMod) = 10.67
Transitions / transversions = 8.00 (8/1)
Gap_init rate = 0.04 (3 / 74), avg. gap size = 2.33 (7 / 3)


1050 12.83 5.15 3.55 scaffold42|size1068717 335803 335996 (727970) C rnd-1_family-26#Unknown (0) 324 128 m_b514s001i58 132310

  scaffold42|si     335803 ATTATTAGCAGCCACTGCAAGATTTTTTATAGCCAGCTAGACAGAATGCA 335852
                               i        i              i    v                
C rnd-1_family-        324 ATTACTAGCAGCCGCTGCAAGATTTTTTGTAGCGAGCTAGACAGAATGCA 275

  scaffold42|si     335853 ATTCGTGGAAAAAGAGGAAGTTATA-TTTTAAAAATAAAGTGGCTCATGT 335901
                                 i    v         ii  -v                  ii v 
C rnd-1_family-        274 ATTCGTAGAAACAGAGGAAGTCGTAGGTTTAAAAATAAAGTGGCTTGTCT 225

  scaffold42|si     335902 ACTCTTTTAGTTGCAATTGGGCGCGTGGGCCTCGCGC-C--------CGC 335942
                             v --       i  v          v         - --------   
C rnd-1_family-        224 ACGC--TTAGTTGTAAATGGGCGCGTGCGCCTCGCGCGCTTCGCGCGCGC 177

  scaffold42|si     335943 CGTGCACGTGTACGCGCCTATTTTTGAAATTAATGAGATATTATTTTTAG 335992
                            vi     i v       i        ----   i     -  v     i
C rnd-1_family-        176 CTCGCACGCGAACGCGCCCATTTTTGA----AATAAGATA-TAATTTTAA 132

  scaffold42|si     335993 AGGT 335996
                               
C rnd-1_family-        131 AGGT 128

Matrix = 20p43g.matrix
Kimura (with divCpGMod) = 11.76
Transitions / transversions = 1.40 (14/10)
Gap_init rate = 0.05 (10 / 193), avg. gap size = 1.70 (17 / 10)


954 6.67 0.00 0.00 scaffold42|size1068717 335990 336109 (727857) C genome_3_4021#DNA (0) 370 251 m_b514s001i59 132311

  scaffold42|si     335990 TAGAGGTTGGTCCCGATCCCTTCCCGCTGATTTTTTCGGGACTGGGATGA 336039
                                                     v         i    i        
C genome_3_4021        370 TAGAGGTTGGTCCCGATCCCTTCCCGGTGATTTTTTTGGGATTGGGATGA 321

  scaffold42|si     336040 TCCTGGAATTGAGGGTCTCGAGACTGGGATGGGATCGGGAATTACTCCCA 336089
                                    v              i                  i     i
C genome_3_4021        320 TCCTGGAATAGAGGGTCTCGAGACCGGGATGGGATCGGGAATTGCTCCCG 271

  scaffold42|si     336090 GGTAACTAGACGGGATCCTG 336109
                               v               
C genome_3_4021        270 GGTACCTAGACGGGATCCTG 251

Matrix = 20p43g.matrix
Kimura (with divCpGMod) = 5.36
Transitions / transversions = 1.67 (5/3)
Gap_init rate = 0.00 (0 / 119), avg. gap size = 0.0 (0 / 0)


4814 5.15 0.17 0.17 scaffold42|size1068717 336110 336693 (727273) genome_2_13648#LTR/Copia 1 584 (0) m_b514s001i60 132312

  scaffold42|si     336110 CAAGAGAGGCAACTTTGCCATGTGGAAGTTTTTTGCGAGCCAAACTGACG 336159
                                v              i            v                
  genome_2_1364          1 CAAGACAGGCAACTTTGCCACGTGGAAGTTTTTGGCGAGCCAAACTGACG 50

  scaffold42|si     336160 ACAAGTGACGACTTTGGCATTTTTTTCTCATCTGACGACTTTCACGACCA 336209
                                                                             
  genome_2_1364         51 ACAAGTGACGACTTTGGCATTTTTTTCTCATCTGACGACTTTCACGACCA 100

  scaffold42|si     336210 TCTGACGACAAGTGACGACTGTGTGTGACGACATTTTGACGACCTGATGA 336259
                                    vv-         i                         i  
  genome_2_1364        101 TCTGACGACCC-TGACGACTGCGTGTGACGACATTTTGACGACCTGACGA 149

  scaffold42|si     336260 CTTTTGGTGAAGACTTTTTGACGACCCTCACGACTTTATGTGACGACCTT 336309
                                                       v        vv           
  genome_2_1364        150 CTTTTGGTGAAGACTTTTTGACGACCCTGACGACTTTTGGTGACGACCTT 199

  scaffold42|si     336310 TTGACGACCCATGTTACGACTCATTGATTACCTCTTGACGACCCTTCTGA 336359
                                                   i                         
  genome_2_1364        200 TTGACGACCCATGTTACGACTCATCGATTACCTCTTGACGACCCTTCTGA 249

  scaffold42|si     336360 CGACTCTGACGACCCACTTGACGACTTCACGACCTTCCACCAAGAAGTAC 336409
                                                                      v      
  genome_2_1364        250 CGACTCTGACGACCCACTTGACGACTTCACGACCTTCCACCAATAAGTAC 299

  scaffold42|si     336410 AGTTAGAGCGAATCCCGAACAGTACGACTCCGTGACGACCATGACGACTA 336459
                              v     i i                                      
  genome_2_1364        300 AGTGAGAGCAAGTCCCGAACAGTACGACTCCGTGACGACCATGACGACTA 349

  scaffold42|si     336460 ACGACCCAAACTGACGACCCAAGAGATCTACTGTGACGACCCGTGCGACT 336509
                                 vv                     v            i       
  genome_2_1364        350 ACGACCGTAACTGACGACCCAAGAGATCTTCTGTGACGACCCATGCGACT 399

  scaffold42|si     336510 CCACCTGATGACCGCTGACGACCCAAGTGATGACC-AAAAATGACCCTGA 336558
                                   i    v                i    -     i        
  genome_2_1364        400 CCACCTGACGACCCCTGACGACCCAAGTGACGACCAAAAAACGACCCTGA 449

  scaffold42|si     336559 CAACCCCTGACGACTTTAGTGATGACCTCTGACGACCAAACGGACGACCG 336608
                            i                    i      v       v   v        
  genome_2_1364        450 CGACCCCTGACGACTTTAGTGACGACCTCAGACGACCCAACTGACGACCG 499

  scaffold42|si     336609 GTTGACGACCTCAAAAATCTCTTGACGACAACTGACGACTCCATCTGGCG 336658
                                                                             
  genome_2_1364        500 GTTGACGACCTCAAAAATCTCTTGACGACAACTGACGACTCCATCTGGCG 549

  scaffold42|si     336659 ATACTTATTGCCAAAGTCAAAAATTGCCTGTCTTG 336693
                                   i         i                
  genome_2_1364        550 ATACTTATCGCCAAAGTCGAAAATTGCCTGTCTTG 584

Matrix = 20p43g.matrix
Kimura (with divCpGMod) = 3.53
Transitions / transversions = 0.88 (14/16)
Gap_init rate = 0.00 (2 / 583), avg. gap size = 1.00 (2 / 2)


1684 8.15 8.58 0.00 scaffold42|size1068717 336694 336926 (727040) C genome_3_4021#DNA (117) 253 1 m_b515s001i4 132311

  scaffold42|si     336694 CTGGCCGGGATTAAGGACAGGATTTAGCCAGGAT---------------- 336727
                                             i          i    ----------------
C genome_3_4021        253 CTGGCCGGGATTAAGGACGGGATTTAGCCGGGATCACTACATAAACGGAG 204

  scaffold42|si     336728 ----AGCCTCAAGTTCTTTGTACCACGTGGCGCAGCAATTGAAATTATGT 336773
                           ----              i                      v     i  
C genome_3_4021        203 CGACAGCCTCAAGTTCTTCGTACCACGTGGCGCAGCAATTGTAATTACGT 154

  scaffold42|si     336774 AAGAGATAAAGGCCTCTACTGTACACCCGCATACGTACATGCCATCCCGT 336823
                                     i         v     v   i        i i        
C genome_3_4021        153 AAGAGATAAAAGCCTCTACTTTACACGCGCGTACGTACACGTCATCCCGT 104

  scaffold42|si     336824 TTCCCGGCAAAATTCCCGGAAGCAAAGCCTTGGGACGGGAAGGCAATCCC 336873
                                              i                        vv    
C genome_3_4021        103 TTCCCGGCAAAATTCCCGGGAGCAAAGCCTTGGGACGGGAAGGCCTTCCC 54

  scaffold42|si     336874 GGACTGGGATTCCCGCCTCCCTTTTCCGGAAGCCCAACCGGGACCAACCT 336923
                               i                   i      v   i v            
C genome_3_4021         53 GGACCGGGATTCCCGCCTCCCTTTCCCGGAATCCCGAACGGGACCAACCT 4

  scaffold42|si     336924 CTA 336926
                              
C genome_3_4021          3 CTA 1

Matrix = 20p43g.matrix
Kimura (with divCpGMod) = 5.24
Transitions / transversions = 1.71 (12/7)
Gap_init rate = 0.01 (2 / 232), avg. gap size = 10.00 (20 / 2)


1208 16.17 8.29 14.62 scaffold42|size1068717 336927 337288 (726678) rnd-2_family-88#Unknown 230 571 (438) m_b515s001i5 132313

  scaffold42|si     336927 ATTATTTTACAGGTAAACAGAGA-TCAAAACATGATGACTACGCATGTAC 336975
                             v      v     ii    v - i  i   vv  i     v      v
  rnd-2_family-        230 ATAATTTTAAAGGTAGGCAGATACTTAAGACAATATAACTACCCATGTAA 279

  scaffold42|si     336976 ATC--AAC-------------TTTTCAGGTAAGTCTGCTTCAGATTATTG 337010
                           i  -- i -------------   v         iii v   iv  ?   
  rnd-2_family-        280 GTCCAAGCGAAAAATGAATTATTTACAGGTAAGTTCACATCAACTTNTTG 329

  scaffold42|si     337011 TGGAAGTACCTGTTTTGGCAAAAAGTCAGAAAACTGTCTCACTGAAGGAG 337060
                           - vv                     iv i                v  --
  rnd-2_family-        330 -GTCAGTACCTGTTTTGGCAAAAAGCGAAAAAACTGTCTCACTGACGG-- 376

  scaffold42|si     337061 AAGAAGAAGAAGCAGAAGGAGAAAAGGTCTCAGTTTCCAA---------- 337100
                           ----------------------------            ----------
  rnd-2_family-        377 ----------------------------CTCAGTTTCCAACACAACTAAG 398

  scaffold42|si     337101 -TTACTAGCAGTCGCTGCAAGATTTTTTGTAGCGAGCTAGACAGAACACG 337149
                           -    i     i                                  ii  
  rnd-2_family-        399 ATTACCAGCAGCCGCTGCAAGATTTTTTGTAGCGAGCTAGACAGAATGCG 448

  scaffold42|si     337150 ATTCGTAGAAACAGAGGAAGTCATAATTTAAAAGTAAAGTGGCTTGTCTT 337199
                              i     i          ? i  v       -             ---
  rnd-2_family-        449 ATTTGTAGAGACAGAGGAAGNCGTACTTTAAAA-TAAAGTGGCTTGT--- 494

  scaffold42|si     337200 CGCTCGATTAGAGCCCG-GTAGTTGC--AAATGGGCACGTGCGCCTCGCG 337246
                           -----------  iv  -  ivv   --        i  ?          
  rnd-2_family-        495 -----------AGTACGTGTGTATGCCGAAATGGGCGCGNGCGCCTCGCG 533

  scaffold42|si     337247 TGCTTTGCATGTGCCGCTCACGCGATTGCACCCATTTTTTAA 337288
                           i    i  ii i     v ? v ----  i         v  
  rnd-2_family-        534 CGCTTCGCGCGCGCCGCGCNCCC----GCGCCCATTTTTGAA 571

Matrix = 20p43g.matrix
Kimura (with divCpGMod) = 15.07
Transitions / transversions = 1.38 (29/21)
Gap_init rate = 0.16 (56 / 361), avg. gap size = 1.43 (80 / 56)


2015 12.47 0.58 6.17 scaffold42|size1068717 337100 337441 (726525) C rnd-1_family-26#Unknown (0) 324 1 m_b515s001i6 132314

  scaffold42|si     337100 ATTACTAGCAGTCGCTGCAAGATTTTTTGTAGCGAGCTAGACAGAACACG 337149
                                      i                                  ii i
C rnd-1_family-        324 ATTACTAGCAGCCGCTGCAAGATTTTTTGTAGCGAGCTAGACAGAATGCA 275

  scaffold42|si     337150 ATTCGTAGAAACAGAGGAAGTCATAA-TTTAAAAGTAAAGTGGCTTGTCT 337198
                                                 i  i-       i               
C rnd-1_family-        274 ATTCGTAGAAACAGAGGAAGTCGTAGGTTTAAAAATAAAGTGGCTTGTCT 225

  scaffold42|si     337199 TCGCTCGATTAGAGCCCGGTAGTTGCAAATGGGCACGTGCGCCTCGCGTG 337248
                           v    --------------      i        i             i 
C rnd-1_family-        224 ACGCT--------------TAGTTGTAAATGGGCGCGTGCGCCTCGCGCG 189

  scaffold42|si     337249 CTTTGCATGTGCCGCTCACGCGATTGCACCCATTTTTTAAGCAAGATATA 337298
                              i  ii i   v v       vi  i         v  ii        
C rnd-1_family-        188 CTTCGCGCGCGCCTCGCACGCGAACGCGCCCATTTTTGAAATAAGATATA 139

  scaffold42|si     337299 ATTTGTTAGGTAAACAGACATCAAAACATGATGACTACCCTTG-ACGCCA 337347
                               vvv           v                     v  -   i  
C rnd-1_family-        138 ATTTTAAAGGTAAACAGAGATCAAAACATGATGACTACCCATGTACGTCA 89

  scaffold42|si     337348 ACCCGAGTAATTATTTTCTTGCAGTTGCAGGTAAGTTCACTTGAGATTAC 337397
                                 iv     v  ------ v  i           i   ?  v    
C rnd-1_family-         88 ACCCGAAAAATTAATT------ATTTACAGGTAAGTTCGCTTNAGCTTAC 45

  scaffold42|si     337398 TGTGTAAGTACCTGTTATGTCAAAACGTGAAAAAACTGTCTCGC 337441
                               v              v     v                i 
C rnd-1_family-         44 TGTGGAAGTACCTGTTATGGCAAAAAGTGAAAAAACTGTCTCAC 1

Matrix = 20p43g.matrix
Kimura (with divCpGMod) = 10.35
Transitions / transversions = 1.35 (23/17)
Gap_init rate = 0.06 (22 / 341), avg. gap size = 1.00 (22 / 22)


57 7.81 0.00 0.00 scaffold42|size1068717 337445 337525 (726441) (AGGAGG)n#Simple_repeat 1 81 (0) m_b515s252i0 132315

  scaffold42|si     337445 AGGAGAAGGAGCAGGAGCAGGAGCAGGAGCAGGAGCAGGAGGAGGAGGAG 337494
                                i     v     v     v     v     v              
  (AGGAGG)n#Sim          1 AGGAGGAGGAGGAGGAGGAGGAGGAGGAGGAGGAGGAGGAGGAGGAGGAG 50

  scaffold42|si     337495 GAGGAGGAGGAGGAGGAGGAGGAGGAGGAGG 337525
                                                          
  (AGGAGG)n#Sim         51 GAGGAGGAGGAGGAGGAGGAGGAGGAGGAGG 81

Matrix = Unknown
Transitions / transversions = 0.20 (1/5)
Gap_init rate = 0.00 (0 / 80), avg. gap size = 0.0 (0 / 0)


381 14.71 1.47 0.00 scaffold42|size1068717 337526 337593 (726373) rnd-1_family-91#Unknown 1 69 (0) m_b515s001i7 132316

  scaffold42|si     337526 AGGAGGAGGAGGGGAAGGAGAAAAGGTCTCGGTTTCCAATATAACTAAGA 337575
                             i  i     ii           v v   i        i i        
  rnd-1_family-          1 AGAAGAAGGAGAAGAAGGAGAAAACGGCTCAGTTTCCAACACAACTAAGA 50

  scaffold42|si     337576 TTTTG-AAAAGTCTTGATA 337593
                                -    i        
  rnd-1_family-         51 TTTTGAAAAAATCTTGATA 69

Matrix = 20p43g.matrix
Kimura (with divCpGMod) = 16.89
Transitions / transversions = 4.00 (8/2)
Gap_init rate = 0.01 (1 / 67), avg. gap size = 1.00 (1 / 1)

327 16.05 9.88 0.00 scaffold42|size1068717 337542 337622 (726344) rnd-2_family-88#Unknown 921 1009 (0) m_b515s001i8 132316

  scaffold42|si     337542 GGAGAAAAGGT-CTCGGTTTCCAATATAACTAAGATTTTG-AAAAGTCTT 337589
                            i        v-   i          i             -    i    
  rnd-2_family-        921 GAAGAAAAGGGGCTCAGTTTCCAATACAACTAAGATTTTGAAAAAATCTT 970

  scaffold42|si     337590 GAT-----ACAACTAAGATTT-TGAAAAAATCTCGACAA 337622
                              ----- v  iivv     - ?  i i    i     
  rnd-2_family-        971 GATTTGAAAAAATCTTGATTTGTNAAGAGATCTTGACAA 1009

Matrix = 20p43g.matrix
Kimura (with divCpGMod) = 18.71
Transitions / transversions = 2.25 (9/4)
Gap_init rate = 0.05 (4 / 80), avg. gap size = 2.00 (8 / 4)


372 22.98 8.92 3.01 scaffold42|size1068717 337656 337812 (726154) C rnd-1_family-147#Unknown (1) 1332 1167 m_b515s001i9 132317

  scaffold42|si     337656 CTTCTTCTCTACACGCTTGTGAATATCATACAAAATTCGTATGATG--AA 337703
                             iii   v  i     i         v      i  i   v    --  
C rnd-1_family-       1332 CTCTCTCTATATACGCTCGTGAATATCCTACAAAGTTTGTAGGATGGAAA 1283

  scaffold42|si     337704 TA----TATACCTATAAA--TCATGT-TAAACTAAACTCACGTGATACCG 337746
                             ----    iv     v-- i ii -    -- i v  v   i  vi  
C rnd-1_family-       1282 TACCTTTATATGTATAACGTTTACATATAAA--AGAATCTCGTAATTTCG 1235

  scaffold42|si     337747 TTTGAAGGTTAGAGGTCATATAAATAAGCATGTAAAAAAGAT---TT-TA 337792
                              v  iv    ?       i--- viv  i  i     i  ---  -  
C rnd-1_family-       1234 TTTCAAATTTAGNGGTCATAC---TTGCCACGTGAAAAAAATATATTATA 1188

  scaffold42|si     337793 GGATTTTACCTGTG-CAAAAA 337812
                           i    i     i  -      
C rnd-1_family-       1187 AGATTCTACCTATGACAAAAA 1167

Matrix = 20p43g.matrix
Kimura (with divCpGMod) = 26.66
Transitions / transversions = 1.92 (23/12)
Gap_init rate = 0.08 (12 / 156), avg. gap size = 1.58 (19 / 12)

427 20.59 2.94 0.00 scaffold42|size1068717 337730 337831 (726135) C rnd-1_family-1297#Unknown (17) 291 187 m_b515s001i10 132317

  scaffold42|si     337730 AAACTCACGTGATACCGTTTGAAGGTTAGAGGTCATATAAATAAGCATGT 337779
                                 ?i     vvv i i    v  iv            v        
C rnd-1_family-        291 AAACTCNTGTGATCGAGCTCGAAGTTTGTAGGTCATATAAAGAAGCATGT 242

  scaffold42|si     337780 AAAAAAGATTTTAGGATTTTACCTGTGCAAAAATTCC---AACGCATAAA 337826
                               vv       i   v      i v i   v    ---  ii      
C rnd-1_family-        241 AAAATCGATTTTAAGATATTACCTATCCGAAACTTCCAATAATACATAAA 192

  scaffold42|si     337827 AATAA 337831
                              i 
C rnd-1_family-        191 AATGA 187

Matrix = 20p43g.matrix
Kimura (with divCpGMod) = 21.97
Transitions / transversions = 0.91 (10/11)
Gap_init rate = 0.01 (1 / 101), avg. gap size = 3.00 (3 / 1)


317 20.00 2.33 1.15 scaffold42|size1068717 337870 337955 (726011) C rnd-1_family-314#Unknown (82) 336 250 m_b515s001i11 132318

  scaffold42|si     337870 TGGCTATCCATCATCGTCGCGCAGCCAGGATCAT-AGTTTTCTTCTGT-A 337917
                            i ?? i v   ?    ? i    ?  v i    - v     v v   -?
C rnd-1_family-        336 TAGNNACCGATCNTCGTNGTGCAGNCACGGTCATCATTTTTCGTATGTTN 287

  scaffold42|si     337918 ACAGTTACTAATAAAATGAAACGTACTTCCACGTGGAG 337955
                             i   i    -  v iii  ?v i             
C rnd-1_family-        286 ACGGTTGCTAA-AATACAGAANCTGCTTCCACGTGGAG 250

Matrix = 20p43g.matrix
Kimura (with divCpGMod) = 24.46
Transitions / transversions = 1.43 (10/7)
Gap_init rate = 0.04 (3 / 85), avg. gap size = 1.00 (3 / 3)


264 22.22 0.00 0.00 scaffold42|size1068717 338853 338915 (725051) C rnd-1_family-284#Unknown (807) 65 3 m_b515s001i12 132319

  scaffold42|si     338853 GGTGAAGTATGGAACAAAATAGGAACTTTAGGGTAAAGTAGAAACCATGG 338902
                             i     iv vi         vi   vv ?      ?   v ?  i   
C rnd-1_family-         65 GGCGAAGTGGGTGACAAAATAGTGACTAGANGGTAAANTAGCANCCGTGG 16

  scaffold42|si     338903 CTGCAAACAGCCT 338915
                                 v i i  
C rnd-1_family-         15 CTGCAACCGGTCT 3

Matrix = 20p43g.matrix
Kimura (with divCpGMod) = 21.70
Transitions / transversions = 1.00 (7/7)
Gap_init rate = 0.00 (0 / 62), avg. gap size = 0.0 (0 / 0)


271 11.34 1.79 5.56 scaffold42|size1068717 338916 338971 (724995) C rnd-1_family-1297#Unknown (117) 191 138 m_b515s001i13 132317

  scaffold42|si     338916 AATCACAAACTATATTAGATGTGGAATACAAA-GGTTATGCTACTAACTA 338964
                              v  ?       ---i  i  i ?      -   i  i          
C rnd-1_family-        191 AATGACNAACTATA---AATATGAANTACAAAAGGTCATACTACTAACTA 145

  scaffold42|si     338965 GTATCTA 338971
                                  
C rnd-1_family-        144 GTATCTA 138

Matrix = 20p43g.matrix
Kimura (with divCpGMod) = 13.15
Transitions / transversions = 5.00 (5/1)
Gap_init rate = 0.07 (4 / 55), avg. gap size = 1.00 (4 / 4)


753 11.05 3.29 4.67 scaffold42|size1068717 338972 339123 (724843) C genome_5_11572#DNA (0) 439 290 m_b515s001i14 132320

  scaffold42|si     338972 CTGTAATTACCGGATCATAAGAACCACCAAATGAACAGTCATTTTCAAAA 339021
                            i    v   i                      v           i    
C genome_5_1157        439 CCGTAAATACTGGATCATAAGAACCACCAAATGTACAGTCATTTTTAAAA 390

  scaffold42|si     339022 GATACATAATGTGCTTC--ATAATTCAAATATCATGTTAAGTCTCCCTCC 339069
                                  v     v   --     v   --i   v   -           
C genome_5_1157        389 GATACATTATGTGGTTCTTATAATACAA--GTCAAGTT-AGTCTCCCTCC 343

  scaffold42|si     339070 CGCGATGAAAAATTACATGTATC---ATGGTTTATACCCCTATTTACTTC 339116
                                       v  v       --- vii    ---            -
C genome_5_1157        342 CGCGATGAAAAAATAAATGTATCTTAAAAATTTA---CCCTATTTACTT- 297

  scaffold42|si     339117 TTAGGTA 339123
                            v     
C genome_5_1157        296 TGAGGTA 290

Matrix = 20p43g.matrix
Kimura (with divCpGMod) = 11.21
Transitions / transversions = 0.60 (6/10)
Gap_init rate = 0.06 (9 / 151), avg. gap size = 1.33 (12 / 9)


508 22.37 3.19 4.86 scaffold42|size1068717 338972 339159 (724807) genome_8_22558#DNA 1 185 (253) m_b515s001i15 132321

  scaffold42|si     338972 CTGTAATTACCGGATCATAAGAACCACCAAATGAACAGTCATTTTCAAAA 339021
                            i        i  vvi           v     vv i             
  genome_8_2255          1 CCGTAATTACTGGTGTATAAGAACCACAAAATGTCCGGTCATTTTCAAAA 50

  scaffold42|si     339022 GATAC-ATAATGTGCTTC--ATAATTCAAATATCATGTTAAGTCTCCCTC 339068
                                -    -   v   --   v v i   i-- v   -        iv
  genome_8_2255         51 GATACAATAA-GTGGTTCTTATACTACGAATG--AAGTT-AGTCTCCCCA 96

  scaffold42|si     339069 CCGCGATGAAAAATTACATGTATC---ATGGTTTATACCCCTATTTACTT 339115
                                        v  v       --- viiv   ---            
  genome_8_2255         97 CCGCGATGAAAAAATAAATGTATCTGAAAAAATTA---CCCTATTTACTT 143

  scaffold42|si     339116 CTTAGGTATGGTATGATACTCACTCCCACCAATTGCTCACCCAT 339159
                           -vv     - vi iv  iiv v  ii  v v       ii  i 
  genome_8_2255        144 -GGAGGTA-GCCACTATGTACCCTTTCAACCATTGCTCGTCCGT 185

Matrix = 20p43g.matrix
Kimura (with divCpGMod) = 23.05
Transitions / transversions = 0.82 (18/22)
Gap_init rate = 0.06 (12 / 187), avg. gap size = 1.25 (15 / 12)


662 22.70 1.61 0.53 scaffold42|size1068717 339131 339316 (724650) C rnd-1_family-1228#Unknown (0) 190 3 m_b515s001i16 132322

  scaffold42|si     339131 ATACTCACTCCCACCAATTGCT-CACCCATCACCGTCCCATCTCCCTTCT 339179
                             i   v     i    v ii -          iv         i  v i
C rnd-1_family-        190 ATGCTCCCTCCCGCCAAATATTGCACCCATCACTCTCCCATCTCTCTGCC 141

  scaffold42|si     339180 GTCACCCTCCCATCACCACCTACCCCCACC-GTCATCCACTACTGTCAAC 339228
                           i    i   i    ii  ?  v iv     -i  v   i i -      i
C rnd-1_family-        140 ATCACTCTCTCATCGTCANCTTCTGCCACCCATCCTCCGCCA-TGTCAAT 92

  scaffold42|si     339229 TTT-GCCCCAGCCAGCATCACCCCTTCTTCATCTCTTCTCCTTTAGTGTT 339277
                             i-         i   v v i i         v      ii      i 
C rnd-1_family-         91 TTCCGCCCCAGCCGGCAGCCCTCTTTCTTCATCACTTCTCTCTTAGTGCT 42

  scaffold42|si     339278 GTTCCTCCTCTCGAATTGCATCAATGAGAAGGAAGAAGT 339316
                           ? v  vii        i   v   i        i     
C rnd-1_family-         41 NTGCCATTTCTCGAATCGCAGCAACGAGAAGGAGGAAGT 3

Matrix = 20p43g.matrix
Kimura (with divCpGMod) = 23.78
Transitions / transversions = 2.23 (29/13)
Gap_init rate = 0.02 (4 / 185), avg. gap size = 1.00 (4 / 4)


268 17.36 0.00 5.77 scaffold42|size1068717 339286 339340 (724626) rnd-1_family-152#DNA/TcMar-Tc2 7 58 (189) m_b515s001i17 132323

  scaffold42|si     339286 TCTCGAATTGCATCAATGAGAAGGAAGAAGTTGTCAATCATACGAATTCC 339335
                                   i   v   i        i     ii --  - i i  v    
  rnd-1_family-          7 TCTCGAATCGCAGCAACGAGAAGGAGGAAGTCAT--AT-ACATGACTTCC 53

  scaffold42|si     339336 TCCTT 339340
                                
  rnd-1_family-         54 TCCTT 58

Matrix = 20p43g.matrix
Kimura (with divCpGMod) = 15.62
Transitions / transversions = 3.50 (7/2)
Gap_init rate = 0.06 (3 / 54), avg. gap size = 1.00 (3 / 3)


13 24.12 3.12 4.76 scaffold42|size1068717 339475 339538 (724428) (AATTA)n#Simple_repeat 1 63 (0) m_b515s252i1 132324

  scaffold42|si     339475 AATTAAATTAAGCATT-AATTTAATTATATTCATTCCACATT-GATTTAA 339522
                                      --   -    v     v   v v -i v   -i   v  
  (AATTA)n#Simp          1 AATTAAATTAA--ATTAAATTAAATTAAATTAAAT-TAAATTAAATTAAA 47

  scaffold42|si     339523 TTATATTCATTTCAAT 339538
                              v   v v  v   
  (AATTA)n#Simp         48 TTAAATTAAATTAAAT 63

Matrix = Unknown
Transitions / transversions = 0.20 (2/10)
Gap_init rate = 0.08 (5 / 63), avg. gap size = 1.00 (5 / 5)


762 23.90 0.00 0.00 scaffold42|size1068717 340041 340199 (723767) rnd-1_family-1060#Unknown 37 195 (0) m_b515s001i18 132325

  scaffold42|si     340041 GAAAATTTCCCCGACAGCATAGCCGTGATTATGATGGTGGAGTTGTCTTG 340090
                             v   i  v  i     i     ii    i       i   ?i   ?  
  rnd-1_family-         37 GACAATCTCGCCAACAGCGTAGCCACGATTGTGATGGTAGAGNCGTCNTG 86

  scaffold42|si     340091 CCGGCCGGTTAGAATTGTCAGGTAGAAACACATCAATGATCTGAATGATT 340140
                              v  ?   v vi     i    i v v     v i    i i ii  i
  rnd-1_family-         87 CCGTCCNGTTCGCGTTGTCGGGTAAATAAACATCCACGATCCGGACAATC 136

  scaffold42|si     340141 GACCCATTTAATTGCGCCCCTTTTTCTCCTGCTGCATACTCCTTCATCAC 340190
                            v?    iv   iv            ?  i  i  i        iii i 
  rnd-1_family-        137 GCNCCATCAAATCTCGCCCCTTTTTCNCCCGCCGCGTACTCCTTTGCCGC 186

  scaffold42|si     340191 AAATGGAAC 340199
                              ? v?  
  rnd-1_family-        187 AAANGCNAC 195

Matrix = 20p43g.matrix
Kimura (with divCpGMod) = 20.65
Transitions / transversions = 2.17 (26/12)
Gap_init rate = 0.00 (0 / 158), avg. gap size = 0.0 (0 / 0)


1336 22.87 1.01 1.35 scaffold42|size1068717 340121 340417 (723549) C rnd-1_family-1153#Unknown (0) 312 17 m_b515s001i19 132326

  scaffold42|si     340121 CATCAATGATCTGAATGATTGACCCATTTAATTGCGCCCCTTTTTCTCCT 340170
                               v i    i i ii  i v     ii  ?iv  ?      i  ?  i
C rnd-1_family-        312 CATCCACGATCCGGACAATCGCCCCATCCAANCTCGNCCCTTTCTCNCCC 263

  scaffold42|si     340171 GCTGCATACTCCTTCATCACAAATGGAACACTGCATGCGTCAGTGCCATC 340220
                                i        iii i      v?  i v   ?v i  v        
C rnd-1_family-        262 GCTGCGTACTCCTTTGCCGCAAATGCNACGCGGCANCCATCCGTGCCATC 213

  scaffold42|si     340221 TATTCTGATGGTGTAGCATGCCAACTCATTTGGAACCTTCACTCTCAACC 340270
                           vvi  iv    i      i        i iv   i  ?   ii       
C rnd-1_family-        212 ATCTCCCATGGCGTAGCACGCCAACTCGTCGGGAGCCNTCATCCTCAACC 163

  scaffold42|si     340271 GAAATTCCATTCCAACTCAGTGGTCCACTCTCTCCAGCACCAAAGAATTT 340320
                            ? ii     i       v  v   vvv            ? i ??   i
C rnd-1_family-        162 GNAGCTCCATCCCAACTCCGTTGTCGCGTCTCTCCAGCACNAGANNATTC 113

  scaffold42|si     340321 CTGCATGCATCTAGATGCAAATCACATCGGCATCTATTGTTGGACTCAAT 340370
                            i   ?v    ?i     i    i   ?v  i  ii      v    i  
C rnd-1_family-        112 CCGCANCCATCNGGATGCGAATCGCATNTGCGTCCGTTGTTGCACTCGAT 63

  scaffold42|si     340371 GAGACCCACAATAAT---GCAAAGCTGTGGCGGTGGGTAGGTGATGGAAA 340417
                             i?  ?     i  ---  ii  v  i  v  -  ---     i     
C rnd-1_family-         62 GAANCCNACAATGATGACGCGGAGATGCGGAGG-GG---GGTGACGGAAA 17

Matrix = 20p43g.matrix
Kimura (with divCpGMod) = 20.26
Transitions / transversions = 2.19 (46/21)
Gap_init rate = 0.02 (5 / 296), avg. gap size = 1.40 (7 / 5)


269 21.05 0.00 0.00 scaffold42|size1068717 340381 340437 (723529) rnd-5_family-553#Unknown 58 114 (25) m_b515s001i20 132327

  scaffold42|si     340381 ATAATGCAAAGCTGTGGCGGTGGGTAGGTGATGGAAATCATTGCGATGTT 340430
                             i  i i         v  v   v      i         v     vvi
  rnd-5_family-         58 ATGATACGAAGCTGTGGGGGAGGGAAGGTGACGGAAATCATGGCGATCGC 107

  scaffold42|si     340431 CCAGAAA 340437
                           v      
  rnd-5_family-        108 ACAGAAA 114

Matrix = 20p43g.matrix
Kimura (with divCpGMod) = 20.45
Transitions / transversions = 0.71 (5/7)
Gap_init rate = 0.00 (0 / 56), avg. gap size = 0.0 (0 / 0)


789 15.94 0.72 0.72 scaffold42|size1068717 340469 340607 (723359) genome_8_22558#DNA 185 323 (115) m_b515s001i21 132328

  scaffold42|si     340469 TGTGATGTGTGTGTTTGATGTGCGAGTGATGTGTGGTGAGTTTTTG-TCA 340517
                                            v    v v                   i -   
  genome_8_2255        185 TGTGATGTGTGTGTTTGTTGTGAGCGTGATGTGTGGTGAGTTTTCGGTCA 234

  scaffold42|si     340518 TAGGAGCGTAACTCAGTGAATAATGGGACCAATGCAAACCTACACATATG 340567
                              v  i i                     v   iii   v v       
  genome_8_2255        235 TAGTAGTGCAACTCAGTGAATAATGGGACCCATGTGGACCGAAACATATG 284

  scaffold42|si     340568 GGGGTGTTGCTCCTGATGAGGAAAACCTTAAACAAATAAT 340607
                             v  i       i        i  i -    ii vi   
  genome_8_2255        285 GGCGTATTGCTCCCGATGAGGAGAATC-TAAATGACCAAT 323

Matrix = 20p43g.matrix
Kimura (with divCpGMod) = 16.40
Transitions / transversions = 1.44 (13/9)
Gap_init rate = 0.01 (2 / 138), avg. gap size = 1.00 (2 / 2)


42 0.00 0.00 0.00 scaffold42|size1068717 340620 340658 (723308) (GAAGG)n#Simple_repeat 1 39 (0) c_b515s251i0 132329

  scaffold42|si     340620 GAAGGGAAGGGAAGGGAAGGGAAGGGAAGGGAAGGGAAG 340658
                                                                  
  (GAAGG)n#Simp          1 GAAGGGAAGGGAAGGGAAGGGAAGGGAAGGGAAGGGAAG 39

Matrix = Unknown
Transitions / transversions = 1.00 (0/0)
Gap_init rate = 0.00 (0 / 38), avg. gap size = 0.0 (0 / 0)


2522 11.55 5.87 4.22 scaffold42|size1068717 341393 341835 (722131) C rnd-5_family-722#Unknown (1) 503 54 m_b515s001i22 132330

  scaffold42|si     341393 GCTTCTTGGTACTGATGTATTTTTTC-TCGGATGGCCTCTTTACTTTTGA 341441
                                        v i          -  v vi    v     i   ?  
C rnd-5_family-        503 GCTTCTTGGTACTCACGTATTTTTTCCTCTGTCGGCCGCTTTATTTTNGA 454

  scaffold42|si     341442 ATCCTCAATGCCCTGTAGGACATGAATTGGAATGTGC------------- 341478
                              v              ?         i       i-------------
C rnd-5_family-        453 ATCATCAATGCCCTGTAGNACATGAATTAGAATGTGTGTACAAAATGTCA 404

  scaffold42|si     341479 -ATAA--AGAA---------TGAGTCATGCCAAAAATAATTTGAAGAACC 341516
                           -    --    ---------              v? i v   v  ?   
C rnd-5_family-        403 AATAATCAGAAACACTCGTCTGAGTCATGCCAAATNTGAGTTGCAGNACC 354

  scaffold42|si     341517 ATGGTGGAACCATGAGTCCTCGTCCAAGTCAGGACTAATCCCAAAGCATC 341566
                                       i       i     ?  v          i    ?    
C rnd-5_family-        353 ATGGTGGAACCACGAGTCCTTGTCCANGTGAGGACTAATCTCAAANCATC 304

  scaffold42|si     341567 AACAGAGGTCATCAATCTTGGGTGACCAGTGTCCTTCCTCAATACAACAA 341616
                              i           -      i    v               i   i  
C rnd-5_family-        303 AACGGAGGTCATCAA-CTTGGGCGACCTGTGTCCTTCCTCAATGCAATAA 255

  scaffold42|si     341617 TCAGCCCATCCTTAGAATGAGGAGACAAATTGTCATAAAAGGGTTTAGAA 341666
                               v        ------------------ ??    ii     i i v
C rnd-5_family-        254 TCAGACCATCCTT------------------GNNATAAGGGGGTTCAAAC 223

  scaffold42|si     341667 TTGTTCAAGAGAAAGTGAAAAGTGTGAAAATCTAACCCTGTCATGGTAAT 341716
                               i      i i   i       ?      ?                 
C rnd-5_family-        222 TTGTCCAAGAGGAGGTGGAAAGTGTNAAAATCNAACCCTGTCATGGTAAT 173

  scaffold42|si     341717 TAGTGCCTGATCACTGCCAAAACCAAACACTCGCTTCCATGCACTTCCAT 341766
                                       i   ii?i ?? iv v   i  ?           i   
C rnd-5_family-        172 TAGTGCCTGATCGCTGTTNGANNCGTAAACTTGCNTCCATGCACTTTCAT 123

  scaffold42|si     341767 CAGGAGAGAGAAGGGCACACCTTGCGATGCAACGGTGCCGTAGTTCTCGT 341816
                            v              i       v     i      v        ?   
C rnd-5_family-        122 CTGGAGAGAGAAGGGCGCACCTTGGGATGCGACGGTGACGTAGTTCNCGT 73

  scaffold42|si     341817 GGTAGTTTTGAGAGTTGGC 341835
                           v             i    
C rnd-5_family-         72 TGTAGTTTTGAGAGCTGGC 54

Matrix = 20p43g.matrix
Kimura (with divCpGMod) = 10.78
Transitions / transversions = 1.72 (31/18)
Gap_init rate = 0.05 (24 / 442), avg. gap size = 1.88 (45 / 24)


347 11.32 0.00 0.00 scaffold42|size1068717 341960 342012 (721954) C rnd-5_family-722#Unknown (451) 53 1 m_b515s001i23 132330

  scaffold42|si     341960 GAAGGACTAACTTGCATTGAAGAGCATCATCGGACAGGTGAACTGATGGG 342009
                                    i      v     ?   ??   v        i    ii   
C rnd-5_family-         53 GAAGGACTAGCTTGCAATGAAGNGCANNATCTGACAGGTGGACTGGCGGG 4

  scaffold42|si     342010 GGC 342012
                              
C rnd-5_family-          3 GGC 1

Matrix = 20p43g.matrix
Kimura (with divCpGMod) = 11.04
Transitions / transversions = 2.00 (4/2)
Gap_init rate = 0.00 (0 / 52), avg. gap size = 0.0 (0 / 0)


549 24.23 1.23 1.23 scaffold42|size1068717 342026 342188 (721778) genome_2_20801#DNA 261 423 (0) m_b515s001i24 132331

  scaffold42|si     342026 AAAAAACAGGAAAATGAGAGTTGTGACGTATGATAAGAA-TGCTATTGGT 342074
                                 i i       i  v i     -iiv   vv   -   v  iv i
  genome_2_2080        261 AAAAAATAAGAAAATGGGACTCGTGAC-CGGGATTCGAAATGCGATCTGC 309

  scaffold42|si     342075 ATGAAATGCAATTTGTGATTTGTGTTTTTGGTGAGAATTAAAAAT-ACAA 342123
                           iv     iii     i     ii     v       -    vvi -i  v
  genome_2_2080        310 GAGAAATATGATTTGCGATTTACGTTTTAGGTGAGA-TTAATCGTTGCAT 358

  scaffold42|si     342124 ACTCAAATTTGTGTAAATGCAAAATGTGTGATTGTGATTTGCGAAATGTG 342173
                             v   v   i         i v     ii v  i               
  genome_2_2080        359 ACACAATTTTATGTAAATGCGATATGTGCAAATGCGATTTGCGAAATGTG 408

  scaffold42|si     342174 TTTTCGGTGTGCTCC 342188
                               v   i      
  genome_2_2080        409 TTTTAGGTATGCTCC 423

Matrix = 20p43g.matrix
Kimura (with divCpGMod) = 22.89
Transitions / transversions = 1.44 (23/16)
Gap_init rate = 0.02 (4 / 162), avg. gap size = 1.00 (4 / 4)

479 19.88 0.76 4.72 scaffold42|size1068717 342138 342269 (721697) genome_2_20801#DNA 297 423 (0) m_b515s001i25 132331

  scaffold42|si     342138 AAATGCAAAATGTGTGAT-TGTGATTTGCGAAATGTGTTTTCGGTGTGCT 342186
                                 i vv  i v  v- i          vv ii     v    ----
  genome_2_2080        297 AAATGCGATCTGCGAGAAATATGATTTGCGATTTACGTTTTAGGTG---- 342

  scaffold42|si     342187 CCAGTTTTATCATGGCATACACAAATTTATGTATATGTGATATGTGAAAA 342236
                           --  v  v   i v          v        v   i        v   
  genome_2_2080        343 --AGATTAATCGTTGCATACACAATTTTATGTAAATGCGATATGTGCAAA 390

  scaffold42|si     342237 TGAAATTTTCAAAATGTGTTTTTGGTATGCTCC 342269
                             vi    v i           v          
  genome_2_2080        391 TGCGATTTGCGAAATGTGTTTTAGGTATGCTCC 423

Matrix = 20p43g.matrix
Kimura (with divCpGMod) = 16.63
Transitions / transversions = 0.56 (9/16)
Gap_init rate = 0.05 (7 / 131), avg. gap size = 1.00 (7 / 7)


2197 21.90 3.43 4.37 scaffold42|size1068717 342573 343126 (720840) genome_7_7989#DNA 29 577 (0) m_b515s001i26 132332

  scaffold42|si     342573 TTTTTGGCTAGCCAAACTGACAACAAGTGACAACTTTGGCATTTTTTGC- 342621
                              i   iv           i          i   vi           v-
  genome_7_7989         29 TTTCTGGTGAGCCAAACTGATAACAAGTGACGACTGCGGCATTTTTTGAG 78

  scaffold42|si     342622 TTATGTGACAACTTTTCACGACCTTTGGACAACCCTGGTGAGTGATGGTG 342671
                            i       v  i          v i    i      ii  v  v     
  genome_7_7989         79 TCATGTGACTACCTTTCACGACCATCGGACGACCCTGACGACTGCTGGTG 128

  scaffold42|si     342672 ACAAC-TTTTGATGACCTTGATGACT--TAGTGTAATCACTTTTGATGAC 342718
                            ii  -           i   v   i-- i   v iv  -          
  genome_7_7989        129 ATGACATTTTGATGACCCTGAAGACCACTGGTGAAGACA-TTTTGATGAC 177

  scaffold42|si     342719 CCTGAAGACTAGTGGTGATGACACTCTGACAACGAAAGTTACGACTCATG 342768
                           i    v    viv     v    i i    i  vvvv        -   v
  genome_7_7989        178 TCTGATGACTTAAGGTGAAGACATTTTGACGACCCCCGTTACGAC-CATT 226

  scaffold42|si     342769 GGTACCTTGTGACTACCCTGCATGACATCATGGACGACCCACTTGACAAC 342818
                           iv                vvi     i   ii          v    i  
  genome_7_7989        227 ACTACCTTGTGACTACCCATTATGACGTCACAGACGACCCACGTGACGAC 276

  scaffold42|si     342819 ATTGACAACCTTCAGCAAATAACTGTCTCTCTGTTTATCCCATGATAGAG 342868
                                 i     vvi  v  i    ----------------  v  --- 
  genome_7_7989        277 ATTGACGACCTTGCACACATGACTG----------------ATTAT---G 307

  scaffold42|si     342869 ACCAAGTGACAAAAAGTACAACTAAGTGATGACAAGGACAACTAACAACC 342918
                                       v   v     v i    i     iv         v   
  genome_7_7989        308 ACCAAGTGACAACAAGGACAACAAGGTGACGACAAACACAACTAACCACC 357

  scaffold42|si     342919 TTAACTGATGATGTGGCGAATCTTCTGTGATGACCAA----TGATAATAT 342964
                            v  v   i  --    i   -  vv    i  v ii---- i iv i i
  genome_7_7989        358 TAAAGTGACGA--TGGCAAAT-TTAAGTGACGAACGGTACTTAACTACAC 404

  scaffold42|si     342965 CTGACGACCCAAGTGATGACCAAAATGCAACCCTGACGTCCCCAGTGGCA 343014
                                   i       i         i i    i    v   viii i  
  genome_7_7989        405 CTGACGACTCAAGTGACGACCAAAATACGACCCCGACGACCCGGACGACA 454

  scaffold42|si     343015 AAGGCTGACTACCTTGGACAAC--------CAAT---GTGACAGCACTCA 343053
                           vv  v        v v   i  --------   i---     ii     i
  genome_7_7989        455 TTGGGTGACTACCGTTGACGACTTAAGTGACAACCTGGTGACGACACTCG 504

  scaffold42|si     343054 TATGTTTTTTGATGACATCTGATGACTTGATATGGCAGTAATTATCGCCA 343103
                           v vv   i    i         i    iv  v    ii  v    i    
  genome_7_7989        505 AAATTTTCTTGACGACATCTGACGACTCCATCTGGCGATACTTATTGCCA 554

  scaffold42|si     343104 AAGTCGAAATTTGCCTGTCTTGC 343126
                                    v             
  genome_7_7989        555 AAGTCGAAAGTTGCCTGTCTTGC 577

Matrix = 20p43g.matrix
Kimura (with divCpGMod) = 20.62
Transitions / transversions = 1.23 (64/52)
Gap_init rate = 0.05 (30 / 553), avg. gap size = 1.43 (43 / 30)


12 22.72 5.66 1.82 scaffold42|size1068717 345931 345983 (717983) (TCAAAT)n#Simple_repeat 1 55 (0) m_b515s252i2 132333

  scaffold42|si     345931 TCAATTTCATACTGAAA-ACAAATACAAATTCCAATGTC--GTTGCAATT 345977
                               v    v i v   -v     v       v   -  --i  vv    
  (TCAAAT)n#Sim          1 TCAAATTCAAATTCAAATTCAAATTCAAATTCAAAT-TCAAATTCAAATT 49

  scaffold42|si     345978 CAAATT 345983
                                 
  (TCAAAT)n#Sim         50 CAAATT 55

Matrix = Unknown
Transitions / transversions = 0.25 (2/8)
Gap_init rate = 0.06 (3 / 52), avg. gap size = 1.33 (4 / 3)


1269 25.86 9.25 2.06 scaffold42|size1068717 346423 346876 (717090) genome_6_15486#DNA 1 486 (1) m_b515s001i27 132334

  scaffold42|si     346423 CAAGTCTGAATAAATTATGGCACCACTAAATGTCAGATATCTTTGGCCCT 346472
                                v     vv i v  i-    ivi                    vi
  genome_6_1548          1 CAAGTATGAATTCACTTTGA-ACCATGGAATGTCAGATATCTTTGGCCAC 49

  scaffold42|si     346473 TGTTGCGGCCTCAACATGCACTCTCTGAGACTGAGACCCAGCCGAGTTTG 346522
                             i  i        i      i i------         i   i  v   
  genome_6_1548         50 TGCTGTGGCCTCAATATGCACCCC------CTGAGACCCGGCCAAGATTG 93

  scaffold42|si     346523 CAAAACCCTTTCAG-CTATTGTAAGAGGTAAAGTCCAGCTCCACATGTCC 346571
                           v   v      vi -    iv i  i v v                 v  
  genome_6_1548         94 AAAACCCCTTTGGGACTATCTTGAGGGCTTAAGTCCAGCTCCACATGACC 143

  scaffold42|si     346572 TCGTGTTGTTGAGATCGTCCACTTGAAGTCAG-TGTTATTACAAGTC--A 346618
                             iv     i      i-    iiv  i iv -  iii     v   -- 
  genome_6_1548        144 TCAGGTTGTCGAGATCA-CCACCCCAAATTTGCTGCCGTTACACGTCTAA 192

  scaffold42|si     346619 AATATGATAATG----------CAACACATAGAAATTAGTATGTTTTCTG 346658
                              iv   v   ----------  v   i        i        i  i
  genome_6_1548        193 AATGAGATTATGGTTCAAAGTCCACCACGTAGAAATTGGTATGTTTCCTA 242

  scaffold42|si     346659 CT-------------------GCAA------TAAAAATATGGGACAATAC 346683
                            v-------------------    ------ i   v i      v    
  genome_6_1548        243 CGGTTACATTGATGTCAGATAGCAAAAGTGTTGAAATTGTGGGACTATAC 292

  scaffold42|si     346684 ATCATGATGCCACAGGATCATGCACCCATGAACAATCATTTTTTATTGTC 346733
                             v      v   iv    ii  ivivv  vi i   -       i    
  genome_6_1548        293 ATAATGATGACACGTGATCGCGCGATGCTGCGCGATC-TTTTTTACTGTC 341

  scaffold42|si     346734 ATTAAAAGTAAACTATGGACACTCTGTATGGCAACTTGACGGAGGTGAGA 346783
                               i     i    i     vv  i v  i -    vi ivvi v vi 
  genome_6_1548        342 ATTAGAAGTAGACTACGGACAGACTATCTGAC-ACTTTGCATCAGAGCAA 390

  scaffold42|si     346784 TTTTTTG-GAAAG-ACATACAATCCTACATGAGCATAGTACACCATGTCC 346831
                                v -  vv -  i  v    v   i vi v      vii  v   v
  genome_6_1548        391 TTTTTAGTGACCGCACGTAGAATCGTACGTCGGAATAGTAAGTCAAGTCG 440

  scaffold42|si     346832 ATCGAAGTTTGAAATCC-CCCTAAAGTTCAAAGTCAATTCATATTC 346876
                           v v vi   ii  i   -     vi         v        i  
  genome_6_1548        441 TTAGTGGTTCAAAGTCCACCCTATGGTTCAAAGTGAATTCATACTC 486

Matrix = 20p43g.matrix
Kimura (with divCpGMod) = 27.68
Transitions / transversions = 1.13 (61/54)
Gap_init rate = 0.04 (19 / 453), avg. gap size = 2.74 (52 / 19)


2107 20.98 1.37 2.30 scaffold42|size1068717 347835 348273 (715693) rnd-4_family-32#Unknown 20 454 (0) m_b515s001i28 132335

  scaffold42|si     347835 ACAGATTTATTGATGACTTTCATGTTGTCAATGTTGTAGTTGTTGTATTA 347884
                                        ii viv --   i    vi     vi    ii vi  
  rnd-4_family-         20 ACAGATTTATTGACAAACGT--TGTCGTCATCGTTGTCATTGTCATTCTA 67

  scaffold42|si     347885 TGTTTTAA----GATTCTCCCATGTTGCTTACCTTGCTTGGATTGTAACT 347930
                            v ii   ----         i              -  ? iii i   v
  rnd-4_family-         68 TTTCCTAATCTAGATTCTCCCGTGTTGCTTACCTTG-TTNGGCCGCAACG 116

  scaffold42|si     347931 TATTTTTTCAGTTCTTGAATTGTCACTGGAAGTTTGTATGAGAACAAACA 347980
                                  i v           i i     i       v          --
  rnd-4_family-        117 TATTTTTCCTGTTCTTGAATTATTACTGGGAGTTTGTTTGAGAACAAA-- 164

  scaffold42|si     347981 GTAGTTGTATTATCCTACAACCATACAAAGTGCATGTAGGGAGTTGTATA 348030
                           ii                  i  i        i i         i     
  rnd-4_family-        165 ACAGTTGTATTATCCTACAATCACACAAAGTGTACGTAGGGAGTCGTATA 214

  scaffold42|si     348031 GTGATGTAGTACCAAGTAACCCCCACTGCCCAGGTTTGAAGCAAGTGCAG 348080
                                i v      vii    v v  i v   v         i  i vi 
  rnd-4_family-        215 GTGATATCGTACCATACAACCACGACCGACCATGTTTGAAGCGAGCGAGG 264

  scaffold42|si     348081 CACACATGTGGTGCTTGCAGTGCTTGCAGAGCTATAAACAAACTATAGAC 348130
                            i   i   i ii ----- i   i  ii   v  v       i    i 
  rnd-4_family-        265 CGCACGTGTAGCAC-----GCGCTCGCGAAGCAATTAACAAACCATAGGC 309

  scaffold42|si     348131 CATGGATTCTATTGCCTTAAACCTTGTGGGTACTGTTACTTTCTGATACT 348180
                           v                 vi         vi   v i             
  rnd-4_family-        310 AATGGATTCTATTGCCTTTGACCTTGTGGTCACTTTCACTTTCTGATACT 359

  scaffold42|si     348181 GTCCCTGTTGCAAAAACATTGCCTCTGCAACTGGTGTAA-AATGCAAATT 348229
                           ii     i        iv        i v        i -v?i       
  rnd-4_family-        360 ACCCCTGCTGCAAAAATCTTGCCTCTACTACTGGTGTGATTNCGCAAATT 409

  scaffold42|si     348230 CTGAAAAAATAGTCCCATGATAGTGAAGCTGCTAA-CAGGTGCCA 348273
                                   i   i       iv   ii  i  v  -   v  v  
  rnd-4_family-        410 CTGAAAAAGTAGCCCCATGACTGTGGGGCCGCAAAGCAGCTGGCA 454

Matrix = 20p43g.matrix
Kimura (with divCpGMod) = 20.21
Transitions / transversions = 2.10 (61/29)
Gap_init rate = 0.03 (13 / 438), avg. gap size = 1.23 (16 / 13)


1084 11.95 0.63 0.00 scaffold42|size1068717 348298 348456 (715510) C genome_5_11572#DNA (279) 160 1 m_b515s001i29 132320

  scaffold42|si     348298 CATATGGGTATGGTATTCCTTCAAACAAGAATCTAAACTCAAAATGTTTA 348347
                             i      i  v i     v v              iv iv        
C genome_5_1157        160 CACATGGGTGTGTTGTTCCTGCTAACAAGAATCTAAATACGCAATGTTTA 111

  scaffold42|si     348348 GAGCTCACAGAGTATGTTAATTGGCCAAAAA-GTAAATGTCACTCAAAAT 348396
                                i       i                 -                  
C genome_5_1157        110 GAGCTTACAGAGTGTGTTAATTGGCCAAAAAAGTAAATGTCACTCAAAAT 61

  scaffold42|si     348397 GGGTCAATTTAGCTCTGTGGTTCTTATAACCTGGTGTTTCTTATGATCCT 348446
                                 v      i i               i    v            v
C genome_5_1157         60 GGGTCATTTTAGCCCCGTGGTTCTTATAACCCGGTGGTTCTTATGATCCA 11

  scaffold42|si     348447 GTACTTACGG 348456
                              i      
C genome_5_1157         10 GTATTTACGG 1

Matrix = 20p43g.matrix
Kimura (with divCpGMod) = 11.06
Transitions / transversions = 1.38 (11/8)
Gap_init rate = 0.01 (1 / 158), avg. gap size = 1.00 (1 / 1)


59024 0.39 0.17 0.62 scaffold42|size1068717 350531 356983 (706983) scaffold125|size483819_(dbseq-nr_162)_[89484,95907]#LTR/Gypsy 1 6424 (0) m_b515s001i30 132336

  scaffold42|si     350531 TGACATAGGCCAAGAATCAGCCATTTTTGTACCCTAGGGTACAAAACCTA 350580
                                                                             
  scaffold125|s          1 TGACATAGGCCAAGAATCAGCCATTTTTGTACCCTAGGGTACAAAACCTA 50

  scaffold42|si     350581 AATAGAGCATGAATCAGCCTTTTT-GTACCCCTGGGTACAAAACCTAAAT 350629
                                                   -                         
  scaffold125|s         51 AATAGAGCATGAATCAGCCTTTTTTGTACCCCTGGGTACAAAACCTAAAT 100

  scaffold42|si     350630 AGGAGCATTCTCAGGACCCCAAGTAGGAGAGTCCACCTCCCGACGGCATG 350679
                                                                             
  scaffold125|s        101 AGGAGCATTCTCAGGACCCCAAGTAGGAGAGTCCACCTCCCGACGGCATG 150

  scaffold42|si     350680 GACTCCCCAACATGGAAGTTCAGAACCCCAAATAAGAGAGCACTCTTTTG 350729
                                                           i                 
  scaffold125|s        151 GACTCCCCAACATGGAAGTTCAGAACCCCAAACAAGAGAGCACTCTTTTG 200

  scaffold42|si     350730 GAAGATCTAAACATCTTTCAGAAGGGTATAGACATACCATATTGTGTAGA 350779
                                                                             
  scaffold125|s        201 GAAGATCTAAACATCTTTCAGAAGGGTATAGACATACCATATTGTGTAGA 250

  scaffold42|si     350780 AGTCTACACAATGTTCGTTTGCATCGTTTGGACTGGAGTGCAGTTCCACT 350829
                                                                             
  scaffold125|s        251 AGTCTACACAATGTTCGTTTGCATCGTTTGGACTGGAGTGCAGTTCCACT 300

  scaffold42|si     350830 GCCTTTCCATCCTCACAATAGCACAAAATATAGCTCATAAAATCAATTCT 350879
                                                                             
  scaffold125|s        301 GCCTTTCCATCCTCACAATAGCACAAAATATAGCTCATAAAATCAATTCT 350

  scaffold42|si     350880 TCGACACCTGTCGAAACTACCTATAATTTTCGCGTGATATTTTTTACGAC 350929
                                                                             
  scaffold125|s        351 TCGACACCTGTCGAAACTACCTATAATTTTCGCGTGATATTTTTTACGAC 400

  scaffold42|si     350930 GATTTTCGGCTCAGGTCACTATCTATAGATAACCGTGGTGCGACCTTCGC 350979
                                                                             
  scaffold125|s        401 GATTTTCGGCTCAGGTCACTATCTATAGATAACCGTGGTGCGACCTTCGC 450

  scaffold42|si     350980 GCACGAAGCCATCGACATCCAAACCTTCCGACACGAGTGCGCTAACAATT 351029
                                                                             
  scaffold125|s        451 GCACGAAGCCATCGACATCCAAACCTTCCGACACGAGTGCGCTAACAATT 500

  scaffold42|si     351030 TTTTATCGCGGCGGCAATTTTAACTTTTCGCACCAGCGATACGTTTTT-G 351078
                              -                                            - 
  scaffold125|s        501 TTT-ATCGCGGCGGCAATTTTAACTTTTCGCACCAGCGATACGTTTTTTG 549

  scaffold42|si     351079 CACGATCGACGATTTATCCAAAATCGGCTACGCGATCGGCGAATTCCTAC 351128
                                                                             
  scaffold125|s        550 CACGATCGACGATTTATCCAAAATCGGCTACGCGATCGGCGAATTCCTAC 599

  scaffold42|si     351129 GGTTTCGCGATCTACGAGCTCTC-AAAATAATCCCGCGATCAGCGAGCAT 351177
                                                  -                          
  scaffold125|s        600 GGTTTCGCGATCTACGAGCTCTCCAAAATAATCCCGCGATCAGCGAGCAT 649

  scaffold42|si     351178 CAGCGATAAACTTGAGCGATCGACTTCTGCGATCGGGGATTCCTACGAGT 351227
                                                                             
  scaffold125|s        650 CAGCGATAAACTTGAGCGATCGACTTCTGCGATCGGGGATTCCTACGAGT 699

  scaffold42|si     351228 CGGATTAATTTCGTGATCGAGAATTCTCGCGAAATACCTTGGAGCAAGAC 351277
                                                                             
  scaffold125|s        700 CGGATTAATTTCGTGATCGAGAATTCTCGCGAAATACCTTGGAGCAAGAC 749

  scaffold42|si     351278 TTTCAAGAAATAAAAGCCGACGAAGAAAAATTTAAAAATAAAAAAATAAA 351327
                                                                             
  scaffold125|s        750 TTTCAAGAAATAAAAGCCGACGAAGAAAAATTTAAAAATAAAAAAATAAA 799

  scaffold42|si     351328 AAA-TTCTTTTTCGAGCTAACCTCAACAGGGCACCCAAGACCTTCTTCAA 351376
                              -                                              
  scaffold125|s        800 AAAATTCTTTTTCGAGCTAACCTCAACAGGGCACCCAAGACCTTCTTCAA 849

  scaffold42|si     351377 GGCCTTGTTTTATAATACGCCC-TTGGCGAGGCAATTAAGAGGATGTCGA 351425
                                                 -             i             
  scaffold125|s        850 GGCCTTGTTTTATAATACGCCCCTTGGCGAGGCAATCAAGAGGATGTCGA 899

  scaffold42|si     351426 CCAGCAAATCAAGCCCAGAAGGACTCAAGCCACAGGAGTGTGAACGGAGT 351475
                                                                      i      
  scaffold125|s        900 CCAGCAAATCAAGCCCAGAAGGACTCAAGCCACAGGAGTGTGAGCGGAGT 949

  scaffold42|si     351476 TCAGGGAGGTCCAAGCCACCCATTTCCTACATTCCCACTGCCATGGACAC 351525
                                                                             
  scaffold125|s        950 TCAGGGAGGTCCAAGCCACCCATTTCCTACATTCCCACTGCCATGGACAC 999

  scaffold42|si     351526 CCGAAGGTAATCAACAAAATCAAGGTCTCCAACAAAATGACCTTGTCTGT 351575
                                                                             
  scaffold125|s       1000 CCGAAGGTAATCAACAAAATCAAGGTCTCCAACAAAATGACCTTGTCTGT 1049

  scaffold42|si     351576 CACCGTCTTCGATGAGGGAAGTCCTGAACAGTTCCTCAACCATGTCCAGA 351625
                                                                             
  scaffold125|s       1050 CACCGTCTTCGATGAGGGAAGTCCTGAACAGTTCCTCAACCATGTCCAGA 1099

  scaffold42|si     351626 CCTCGATGGAAATAATTTCCCAGAGAGGCTTAGACACGGACTACGGGAAG 351675
                                                                             
  scaffold125|s       1100 CCTCGATGGAAATAATTTCCCAGAGAGGCTTAGACACGGACTACGGGAAG 1149

  scaffold42|si     351676 CCTGTAAGGCAGATGCAAAGGCTGAGGCAAAACTGACTGCGGCCACTGCG 351725
                                                                             
  scaffold125|s       1150 CCTGTAAGGCAGATGCAAAGGCTGAGGCAAAACTGACTGCGGCCACTGCG 1199

  scaffold42|si     351726 GCCAAAGCCAAGTTCAAAGGGACGGATGAAAATTCCCCGTCCTCCAGTCG 351775
                                                                             
  scaffold125|s       1200 GCCAAAGCCAAGTTCAAAGGGACGGATGAAAATTCCCCGTCCTCCAGTCG 1249

  scaffold42|si     351776 TGGAACAAAGCAACTGCTGCTAAAATCCACACCAGTGAGGCCCTAGTGTC 351825
                                                                             
  scaffold125|s       1250 TGGAACAAAGCAACTGCTGCTAAAATCCACACCAGTGAGGCCCTAGTGTC 1299

  scaffold42|si     351826 CGCTGGCCAAGCGATCTTCCTGCAGTACTCCACTCAATTGTCGGAGACTG 351875
                                                                             
  scaffold125|s       1300 CGCTGGCCAAGCGATCTTCCTGCAGTACTCCACTCAATTGTCGGAGACTG 1349

  scaffold42|si     351876 CCCGTCGTCCTTGGACCACCATCGTTGGGGAGCAAATCAATTGCGAACCC 351925
                                                                             
  scaffold125|s       1350 CCCGTCGTCCTTGGACCACCATCGTTGGGGAGCAAATCAATTGCGAACCC 1399

  scaffold42|si     351926 TGGACCGATGTGTATGGGACCGAGCATCCCACAAAACGCCCGGCATCTTG 351975
                                               v                             
  scaffold125|s       1400 TGGACCGATGTGTATGGGACAGAGCATCCCACAAAACGCCCGGCATCTTG 1449

  scaffold42|si     351976 GACCTCCTTTCAGGAATGTGTCCAGTTGCACCTGCAGACCGTCTTCAGGA 352025
                                                                             
  scaffold125|s       1450 GACCTCCTTTCAGGAATGTGTCCAGTTGCACCTGCAGACCGTCTTCAGGA 1499

  scaffold42|si     352026 CGGATGCAGCGGAGCAAACGTTTCTACATCAGCAATGGGCTGAAGAAACC 352075
                                                                             
  scaffold125|s       1500 CGGATGCAGCGGAGCAAACGTTTCTACATCAGCAATGGGCTGAAGAAACC 1549

  scaffold42|si     352076 AAACAGGGTACCCACCAGGGACTTTGTGCAGAGGATCCAGCGCCTTAACG 352125
                                                                             
  scaffold125|s       1550 AAACAGGGTACCCACCAGGGACTTTGTGCAGAGGATCCAGCGCCTTAACG 1599

  scaffold42|si     352126 GGTATGTGGAACTCTTGCCGTGCCTGTTTTACTCTTCAAGGCTGCAAAGT 352175
                                                                             
  scaffold125|s       1600 GGTATGTGGAACTCTTGCCGTGCCTGTTTTACTCTTCAAGGCTGCAAAGT 1649

  scaffold42|si     352176 CTACGAAAGTATGCGGGCCATTTGATGATGCCGACTTGGCAAGCCACATC 352225
                                                                             
  scaffold125|s       1650 CTACGAAAGTATGCGGGCCATTTGATGATGCCGACTTGGCAAGCCACATC 1699

  scaffold42|si     352226 CTCAGGATGGTTCCTAGGAACTGGCAGGACCAATATGAGCTCAGTGGAGC 352275
                                                                             
  scaffold125|s       1700 CTCAGGATGGTTCCTAGGAACTGGCAGGACCAATATGAGCTCAGTGGAGC 1749

  scaffold42|si     352276 TTTGGTACCACAGAGTGTCAGGGAACTTCTCGAAGTCCTTGAGCGCATCG 352325
                                                                             
  scaffold125|s       1750 TTTGGTACCACAGAGTGTCAGGGAACTTCTCGAAGTCCTTGAGCGCATCG 1799

  scaffold42|si     352326 AGAAGGCCTACCCCACCGAGAAGGTTGGAGAAGGACCCAAGACCGTAGCC 352375
                                                                             
  scaffold125|s       1800 AGAAGGCCTACCCCACCGAGAAGGTTGGAGAAGGACCCAAGACCGTAGCC 1849

  scaffold42|si     352376 AAGGCTAACGACTCATCTAGGAAGAAGATGGTCTCTTTTAGTGACCGGAT 352425
                                                                             
  scaffold125|s       1850 AAGGCTAACGACTCATCTAGGAAGAAGATGGTCTCTTTTAGTGACCGGAT 1899

  scaffold42|si     352426 TCGAAGAAACGTCGCACAGAGAAGTACTGTTCTCTCTGCAAGAAACATGG 352475
                                                                             
  scaffold125|s       1900 TCGAAGAAACGTCGCACAGAGAAGTACTGTTCTCTCTGCAAGAAACATGG 1949

  scaffold42|si     352476 GG-CGCACATACCACCCACAACACTCCGGATTGCGGAAGTATGACTCAAT 352524
                             -                                               
  scaffold125|s       1950 GGGCGCACATACCACCCACAACACTCCGGATTGCGGAAGTATGACTCAAT 1999

  scaffold42|si     352525 GGGACCCGAAGTCAAGCTT-AAGGGGAGAAAACCAAATGGAAACTCTCGT 352573
                                              -                              
  scaffold125|s       2000 GGGACCCGAAGTCAAGCTTCAAGGGGAGAAAACCAAATGGAAACTCTCGT 2049

  scaffold42|si     352574 GGACTAAGAGA-CCTGCTCGAGGAGGAAGTAGCTATGCGCAGCTATCCGC 352622
                                 -    -                                      
  scaffold125|s       2050 GGACTA-GAGAGCCTGCTCGAGGAGGAAGTAGCTATGCGCAGCTATCCGC 2098

  scaffold42|si     352623 TAAAATCGACAAACTTACCAAGTCCAACAAGAAAATGAAAGCGCTATCGG 352672
                                                                             
  scaffold125|s       2099 TAAAATCGACAAACTTACCAAGTCCAACAAGAAAATGAAAGCGCTATCGG 2148

  scaffold42|si     352673 AAAAAGAAGCGTAAGCATCACGAAATGAGCGACAGTGATGATTCAGACTC 352722
                                                                             
  scaffold125|s       2149 AAAAAGAAGCGTAAGCATCACGAAATGAGCGACAGTGATGATTCAGACTC 2198

  scaffold42|si     352723 ATCTTGAGATGATGGGTTGGGGAGTACTAAGAAATTGTGTAGTAAAATCG 352772
                                                                             
  scaffold125|s       2199 ATCTTGAGATGATGGGTTGGGGAGTACTAAGAAATTGTGTAGTAAAATCG 2248

  scaffold42|si     352773 ATTGTAATGAAATGATTAACACTTATCTTAGTCCGATTAAGACTTCCCCA 352822
                                                                             
  scaffold125|s       2249 ATTGTAATGAAATGATTAACACTTATCTTAGTCCGATTAAGACTTCCCCA 2298

  scaffold42|si     352823 CGTGCCAACATAACATTTTCTGGTTCAAACAAGACATGTTCGAACCTGGC 352872
                                                                             
  scaffold125|s       2299 CGTGCCAACATAACATTTTCTGGTTCAAACAAGACATGTTCGAACCTGGC 2348

  scaffold42|si     352873 AGAAGACCTAGGAAATCTTCCAGTCAACCTTACACAGAGTGAAACAATAA 352922
                                                                             
  scaffold125|s       2349 AGAAGACCTAGGAAATCTTCCAGTCAACCTTACACAGAGTGAAACAATAA 2398

  scaffold42|si     352923 CCGAATTGTCGGACCCGAACTGTCGGGTGACCTTTTCAATAGTGTGAACC 352972
                                                                             
  scaffold125|s       2399 CCGAATTGTCGGACCCGAACTGTCGGGTGACCTTTTCAATAGTGTGAACC 2448

  scaffold42|si     352973 CCCTTTGACAGGTAAAGAAGGGCAGGTCACTACTGTAGTAGCACAAGCAC 353022
                                                                             
  scaffold125|s       2449 CCCTTTGACAGGTAAAGAAGGGCAGGTCACTACTGTAGTAGCACAAGCAC 2498

  scaffold42|si     353023 GCTATAAAGCGACTGAAAATCCAGCCCGTAAGAATATCGAACACTCTACA 353072
                                                                             
  scaffold125|s       2499 GCTATAAAGCGACTGAAAATCCAGCCCGTAAGAATATCGAACACTCTACA 2548

  scaffold42|si     353073 GGGCGTCGTACCAGTAACACAGTCATCAGGATCCTACTAGACAGTGGATC 353122
                                                                             
  scaffold125|s       2549 GGGCGTCGTACCAGTAACACAGTCATCAGGATCCTACTAGACAGTGGATC 2598

  scaffold42|si     353123 TGATGGTGATCTCCTGTTCCATGCAAAGGAACGGAGAAACGCTTTCCCTA 353172
                                                                             
  scaffold125|s       2599 TGATGGTGATCTCCTGTTCCATGCAAAGGAACGGAGAAACGCTTTCCCTA 2648

  scaffold42|si     353173 CTTGACTAGGCAGGTGCCAAAGTCTTGGCGCACGTCGAATGGGAGCTTCC 353222
                                                                            -
  scaffold125|s       2649 CTTGACTAGGCAGGTGCCAAAGTCTTGGCGCACGTCGAATGGGAGCTTC- 2697

  scaffold42|si     353223 TAACCAAAGGAAGGAGCGAAGTCAACTTAAAGTTCTTTGAGTATTCGAAC 353272
                                                                             
  scaffold125|s       2698 TAACCAAAGGAAGGAGCGAAGTCAACTTAAAGTTCTTTGAGTATTCGAAC 2747

  scaffold42|si     353273 AGTAAGGAGTACACAGTGACTCCTGGCGTAGTAGAGTATGATAAGAAAAG 353322
                                                    i                        
  scaffold125|s       2748 AGTAAGGAGTACACAGTGACTCCTGACGTAGTAGAGTATGATAAGAAAAG 2797

  scaffold42|si     353323 ATGGCTAAGCCAGCGTTCGACCTCATTCTTGGATGTCAAACCATGAAAGA 353372
                                                                             
  scaffold125|s       2798 ATGGCTAAGCCAGCGTTCGACCTCATTCTTGGATGTCAAACCATGAAAGA 2847

  scaffold42|si     353373 GCTCGGAATTGTTCTAGATTTTCGAACAAAAGAAATAACCATTGATCACA 353422
                                                                             
  scaffold125|s       2848 GCTCGGAATTGTTCTAGATTTTCGAACAAAAGAAATAACCATTGATCACA 2897

  scaffold42|si     353423 TCATTTTGCCAATGAGAGACATCAATAGTCTGACCTCATCAAACTTGGAT 353472
                                                                             
  scaffold125|s       2898 TCATTTTGCCAATGAGAGACATCAATAGTCTGACCTCATCAAACTTGGAT 2947

  scaffold42|si     353473 AAAGCCTGGGCTGTTAACAACAGCATGGCAAATGAACCGCAAAGTACGCA 353522
                                                                             
  scaffold125|s       2948 AAAGCCTGGGCTGTTAACAACAGCATGGCAAATGAACCGCAAAGTACGCA 2997

  scaffold42|si     353523 GGAAGCGACACAGCGGGTAGTTAAAATCCTAGATGCAAATTATAAAAGGC 353572
                                                                             
  scaffold125|s       2998 GGAAGCGACACAGCGGGTAGTTAAAATCCTAGATGCAAATTATAAAAGGC 3047

  scaffold42|si     353573 AGACCTCCAATCAATTGTTAGCACCAATTGTACTCACCTAAGTCTCCAAG 353622
                                                                             
  scaffold125|s       3048 AGACCTCCAATCAATTGTTAGCACCAATTGTACTCACCTAAGTCTCCAAG 3097

  scaffold42|si     353623 ACCAAAACTCGTTGCTGGAGTTACTCACAGAATTTGAGGAACTTTTGACG 353672
                                                                             
  scaffold125|s       3098 ACCAAAACTCGTTGCTGGAGTTACTCACAGAATTTGAGGAACTTTTGACG 3147

  scaffold42|si     353673 GAACACTAGGTGATTGGAACACAGAGCCTGTGTCCTTCGAACTTAAGGAG 353722
                                                                             
  scaffold125|s       3148 GAACACTAGGTGATTGGAACACAGAGCCTGTGTCCTTCGAACTTAAGGAG 3197

  scaffold42|si     353723 GGCGCAAAGCCATATCATGGCAAGGCATACCCAGTACCAAAATCTCGCAA 353772
                                                                             
  scaffold125|s       3198 GGCGCAAAGCCATATCATGGCAAGGCATACCCAGTACCAAAATCTCGCAA 3247

  scaffold42|si     353773 AGAAACAACTATCAAAGAACTGAATAGATTATGCGAACTGGGAGTGGTAG 353822
                                                                             
  scaffold125|s       3248 AGAAACAACTATCAAAGAACTGAATAGATTATGCGAACTGGGAGTGGTAG 3297

  scaffold42|si     353823 AGTTTCAGCCCGAATCGGAATGGGCGTCACCATCATTTATCACTGGAAAA 353872
                                                                             
  scaffold125|s       3298 AGTTTCAGCCCGAATCGGAATGGGCGTCACCATCATTTATCACTGGAAAA 3347

  scaffold42|si     353873 CAAGACGGAACTGTGCGCTTTCTCACTGATTTTAGAGAAGTAAATAAGCG 353922
                                         i                                   
  scaffold125|s       3348 CAAGACGGAACTGTACGCTTTCTCACTGATTTTAGAGAAGTAAATAAGCG 3397

  scaffold42|si     353923 ACTAGTCCGAAAGCCGTTTCCATTACCCAAAATCAGTACAGTCCTGCAAG 353972
                                                                             
  scaffold125|s       3398 ACTAGTCCGAAAGCCGTTTCCATTACCCAAAATCAGTACAGTCCTGCAAG 3447

  scaffold42|si     353973 AGCTAGAAGGATTTACCTATGCTACAACCCTAGATTTAAACATGGGTTAT 354022
                                                                             
  scaffold125|s       3448 AGCTAGAAGGATTTACCTATGCTACAACCCTAGATTTAAACATGGGTTAT 3497

  scaffold42|si     354023 TATACCATTAGACTGGATCCCGATTCATCCAAAATATGTACCCTCATTTT 354072
                                                                             
  scaffold125|s       3498 TATACCATTAGACTGGATCCCGATTCATCCAAAATATGTACCCTCATTTT 3547

  scaffold42|si     354073 CCCATGGGGCAAGTATTCCTACCTCCGTTTGCCAATGGGCATCGCAGGTT 354122
                                             i                               
  scaffold125|s       3548 CCCATGGGGCAAGTATTCTTACCTCCGTTTGCCAATGGGCATCGCAGGTT 3597

  scaffold42|si     354123 CACCAGACATCTTTCAAGCAAAAATGTCAACACTAATGGGAGCCTTAGAG 354172
                                                                             
  scaffold125|s       3598 CACCAGACATCTTTCAAGCAAAAATGTCAACACTAATGGGAGCCTTAGAG 3647

  scaffold42|si     354173 TTCGTGCGAGCTTACCTTGATGATTTGTTATGCATCACAAAGGCAAACCT 354222
                                                                             
  scaffold125|s       3648 TTCGTGCGAGCTTACCTTGATGATTTGTTATGCATCACAAAGGCAAACCT 3697

  scaffold42|si     354223 GGAAGACCACCTTGACAAATTGAAAATGGTGCTTACCAGGCTACGCGAGG 354272
                                                                             
  scaffold125|s       3698 GGAAGACCACCTTGACAAATTGAAAATGGTGCTTACCAGGCTACGCGAGG 3747

  scaffold42|si     354273 CGGGCTTGCGAATCAACGCCCGAAAGTCGTCATTCTGCACCTTTGAAACA 354322
                                                                             
  scaffold125|s       3748 CGGGCTTGCGAATCAACGCCCGAAAGTCGTCATTCTGCACCTTTGAAACA 3797

  scaffold42|si     354323 GAATATCTAGGTTATACCCTCACACGAACAGGGATTAAACCACAGCAGAA 354372
                                                                             
  scaffold125|s       3798 GAATATCTAGGTTATACCCTCACACGAACAGGGATTAAACCACAGCAGAA 3847

  scaffold42|si     354373 AAGGTACAAGCGATTCTCGCGATTTCATCGCCGAAAAATGTCAAAGACCT 354422
                                                                             
  scaffold125|s       3848 AAGGTACAAGCGATTCTCGCGATTTCATCGCCGAAAAATGTCAAAGACCT 3897

  scaffold42|si     354423 CCGTAAGTTCCTGGGCATGGTCCAGTACTATAGAGATCTTTGGGCAAGGC 354472
                                                                           i 
  scaffold125|s       3898 CCGTAAGTTCCTGGGCATGGTCCAGTACTATAGAGATCTTTGGGCAAGAC 3947

  scaffold42|si     354473 GCAGCGAAGTGCTTGCCCCACTCACCTCACTGGTAGGAGAGTGCGGTCAC 354522
                                                                             
  scaffold125|s       3948 GCAGCGAAGTGCTTGCCCCACTCACCTCACTGGTAGGAGAGTGCGGTCAC 3997

  scaffold42|si     354523 ACCAAGGTCACCAGAGCCAACAAGGCGAAGAAACGTCCATGGTACTGGGA 354572
                                                   i    i                    
  scaffold125|s       3998 ACCAAGGTCACCAGAGCCAACAAGACGAAAAAACGTCCATGGTACTGGGA 4047

  scaffold42|si     354573 CACGGTGCATC-AAAAGCATTCGATGACGTTAAGACTTCAATTGCCAAGG 354621
                                      -                                      
  scaffold125|s       4048 CACGGTGCATCAAAAAGCATTCGATGACGTTAAGACTTCAATTGCCAAGG 4097

  scaffold42|si     354622 ATGTAGTCTTAGCCTATCCCGATTATTCAATGGAATTTGAGATATATACT 354671
                                                                             
  scaffold125|s       4098 ATGTAGTCTTAGCCTATCCCGATTATTCAATGGAATTTGAGATATATACT 4147

  scaffold42|si     354672 GATGCCTCGTCTAAACAACTTGGATCAGTTATCACCCAGGGTAATAGGCC 354721
                                               v                             
  scaffold125|s       4148 GATGCCTCGTCTAAACAACTAGGATCAGTTATCACCCAGGGTAATAGGCC 4197

  scaffold42|si     354722 CCTTGCGTTCTTCAGCAGGAAGCTGTCGACAACGCAACAGAAGTACAGCG 354771
                                                         i                   
  scaffold125|s       4198 CCTTGCGTTCTTCAGCAGGAAGCTGTCGACGACGCAACAGAAGTACAGCG 4247

  scaffold42|si     354772 TGACCGAACTAGAACTACTGGCCATAGTGGAAACACTCAAGGAGTTCAAA 354821
                                                                             
  scaffold125|s       4248 TGACCGAACTAGAACTACTGGCCATAGTGGAAACACTCAAGGAGTTCAAA 4297

  scaffold42|si     354822 GGCATGTTGTGGGGACAAAGATTAAAAGTCTACACAGACCATAAAAATCT 354871
                                                                             
  scaffold125|s       4298 GGCATGTTGTGGGGACAAAGATTAAAAGTCTACACAGACCATAAAAATCT 4347

  scaffold42|si     354872 AATCCAAGACGCCCTCGGATTAACCTCTGACCGTGTCTACCGATGGAGAT 354921
                                                                             
  scaffold125|s       4348 AATCCAAGACGCCCTCGGATTAACCTCTGACCGTGTCTACCGATGGAGAT 4397

  scaffold42|si     354922 TGCTCCTCGAGGAATTTGGCCCGAAATTGTTTACATTAAAGGCATACATA 354971
                                                                             
  scaffold125|s       4398 TGCTCCTCGAGGAATTTGGCCCGAAATTGTTTACATTAAAGGCATACATA 4447

  scaffold42|si     354972 ACACTGTTGCCGACGCCATCTCTCGCTTAGACATCGGACCAATGCCGAGT 355021
                                                                         i   
  scaffold125|s       4448 ACACTGTTGCCGACGCCATCTCTCGCTTAGACATCGGACCAATGCCAAGT 4497

  scaffold42|si     355022 GAGCACGAGAACTGGATGGCGTTCACCAAATGCTGGTGTCATTACACCAT 355071
                                             i                               
  scaffold125|s       4498 GAGCACGAGAACTGGATGACGTTCACCAAATGCTGGTGTCATTACACCAT 4547

  scaffold42|si     355072 GCAAGAAGAGAGTGCGATAGACACCTCTGCATACCAAGAGGAAATGAATC 355121
                                                                             
  scaffold125|s       4548 GCAAGAAGAGAGTGCGATAGACACCTCTGCATACCAAGAGGAAATGAATC 4597

  scaffold42|si     355122 TGGTATTTGCAAACCGCAGCGAAGAAGATGTAATCTACCCGTTAACAGTA 355171
                                                                             
  scaffold125|s       4598 TGGTATTTGCAAACCGCAGCGAAGAAGATGTAATCTACCCGTTAACAGTA 4647

  scaffold42|si     355172 CGAGAGATTGCAGAAGCACAAAAGCTTGATGCCAGCTTGAAGGCGTTGAA 355221
                            --                                       i       
  scaffold125|s       4648 C--GAGATTGCAGAAGCACAAAAGCTTGATGCCAGCTTGAAGACGTTGAA 4695

  scaffold42|si     355222 AGACCAGTACTCGACACAATTGGTCGAAAGTACACATCTCCTATGTAAGG 355271
                                                                             
  scaffold125|s       4696 AGACCAGTACTCGACACAATTGGTCGAAAGTACACATCTCCTATGTAAGG 4745

  scaffold42|si     355272 AAGGAAAAATGGTCATTCAAAAGATCTTCAACACCGTGCAGTTAGTTGGT 355321
                                             v                               
  scaffold125|s       4746 AAGGAAAAATGGTCATTCCAAAGATCTTCAACACCGTGCAGTTAGTTGGT 4795

  scaffold42|si     355322 ACCACCACTATCTACAGCACCCTGGACACACTAGACTCGAAGAAACCCTT 355371
                                                                             
  scaffold125|s       4796 ACCACCACTATCTACAGCACCCTGGACACACTAGACTCGAAGAAACCCTT 4845

  scaffold42|si     355372 CGTGCTGCGATGTACTGGAAAGGTATGCGAAATACCGTCCGTAAATATGT 355421
                                                                             
  scaffold125|s       4846 CGTGCTGCGATGTACTGGAAAGGTATGCGAAATACCGTCCGTAAATATGT 4895

  scaffold42|si     355422 CAAAAACTGTCATGCATGCCAAGTCAACAAGAGGCATAAGCATAAGTACG 355471
                                                                             
  scaffold125|s       4896 CAAAAACTGTCATGCATGCCAAGTCAACAAGAGGCATAAGCATAAGTACG 4945

  scaffold42|si     355472 GGAAACTCCCTACTAAATTCGCCATCACAAACCCTTGGGATGTACTATGT 355521
                                                                             
  scaffold125|s       4946 GGAAACTCCCTACTAAATTCGCCATCACAAACCCTTGGGATGTACTATGT 4995

  scaffold42|si     355522 GTGGACCTTATTGGCCCGTATACAATCAAAGGTAAAGATGGGACAGTAAT 355571
                                                                             
  scaffold125|s       4996 GTGGACCTTATTGGCCCGTATACAATCAAAGGTAAAGATGGGACAGTAAT 5045

  scaffold42|si     355572 TGATTTCATGTGTCTGACTATGATTGACCCAGCTTCTAGCTGGTTTGAAA 355621
                                                                             
  scaffold125|s       5046 TGATTTCATGTGTCTGACTATGATTGACCCAGCTTCTAGCTGGTTTGAAA 5095

  scaffold42|si     355622 TAGTTGAACTACCGGTAATCACTGAGGCGATTATTCCCCTGGATACAAAA 355671
                                                                             
  scaffold125|s       5096 TAGTTGAACTACCGGTAATCACTGAGGCGATTATTCCCCTGGATACAAAA 5145

  scaffold42|si     355672 GGGCGGAAGGGTAAAAAGACCCATGAGGAACCTAAGTTAGCATACTTTGA 355721
                                                                             
  scaffold125|s       5146 GGGCGGAAGGGTAAAAAGACCCATGAGGAACCTAAGTTAGCATACTTTGA 5195

  scaffold42|si     355722 TAAGTCATCAGCAATGATCAGCAACTTAGTGAACAAGACCTGGTTTAGTA 355771
                                                                             
  scaffold125|s       5196 TAAGTCATCAGCAATGATCAGCAACTTAGTGAACAAGACCTGGTTTAGTA 5245

  scaffold42|si     355772 GGTATCCACGTTGTCAATACATAATTTATGACAATGGAAGCGAATTCAAA 355821
                                                                             
  scaffold125|s       5246 GGTATCCACGTTGTCAATACATAATTTATGACAATGGAAGCGAATTCAAA 5295

  scaffold42|si     355822 CTTCACTTCAAAGCCCTATGTGACTCATATGGGATCACGAGTAAGCCTAC 355871
                                                                             
  scaffold125|s       5296 CTTCACTTCAAAGCCCTATGTGACTCATATGGGATCACGAGTAAGCCTAC 5345

  scaffold42|si     355872 CAGTGTCAAGAATCCACAAGCGAATGCAATTCTAGAACGAGTGCATCAGG 355921
                                                                             
  scaffold125|s       5346 CAGTGTCAAGAATCCACAAGCGAATGCAATTCTAGAACGAGTGCATCAGG 5395

  scaffold42|si     355922 TGATATCATCTATGCTCCGAACAGCTGAAATAGACATGGCCCCTTCAGTA 355971
                                           -                                 
  scaffold125|s       5396 TGATATCATCTATGCT-CGAACAGCTGAAATAGACATGGCCCCTTCAGTA 5444

  scaffold42|si     355972 GAGACAAGCGATATAGACAAGTTCGTGACGAGCGTCGCTTGGGCCATTCG 356021
                                                          i                  
  scaffold125|s       5445 GAGACAAGCGATATAGACAAGTTCGTGACGAACGTCGCTTGGGCCATTCG 5494

  scaffold42|si     356022 CTCAACATACCACACAGTACTAAAAGCCTCCCCAGGTGCAGCCATCTTTG 356071
                                                                             
  scaffold125|s       5495 CTCAACATACCACACAGTACTAAAAGCCTCCCCAGGTGCAGCCATCTTTG 5544

  scaffold42|si     356072 GACGGGACATGTTGTTCGACATCCCCTTCCTGGCCGACTGGAATAAAATT 356121
                                                                             
  scaffold125|s       5545 GACGGGACATGTTGTTCGACATCCCCTTCCTGGCCGACTGGAATAAAATT 5594

  scaffold42|si     356122 GGAGAATATAGGCAACACCAAACAGACCAAAACACAGAGCGAGAAAATAG 356171
                                                                 i           
  scaffold125|s       5595 GGAGAATATAGGCAACACCAAACAGACCAAAACACAGAACGAGAAAATAG 5644

  scaffold42|si     356172 CTCACGTCGTGATTGGGACTACAAAGTTGGTGATCAAGTACTTCTTAGAA 356221
                                                                             
  scaffold125|s       5645 CTCACGTCGTGATTGGGACTACAAAGTTGGTGATCAAGTACTTCTTAGAA 5694

  scaffold42|si     356222 AAGATGGTATACTCCGCAAAGGTGAAAGTAGATATGAAAGTGATCCTTGG 356271
                            i      --------------------------------          
  scaffold125|s       5695 AGGATGGT--------------------------------TGATCCTTGG 5712

  scaffold42|si     356272 ACTATCACATCAGTTCATACAAATGGCACCATCAGGATTCAACGCGGAAC 356321
                                                                             
  scaffold125|s       5713 ACTATCACATCAGTTCATACAAATGGCACCATCAGGATTCAACGCGGAAC 5762

  scaffold42|si     356322 CAAATCAGAAAGACTGAATATACGAAGAGTTACACCTTTTTTAACAACCA 356371
                                                                             
  scaffold125|s       5763 CAAATCAGAAAGACTGAATATACGAAGAGTTACACCTTTTTTAACAACCA 5812

  scaffold42|si     356372 AACTTAAAACCGTATTAAATGTCAGTTTCAAAGCGACAACAACGGACTCT 356421
                                           v v             i      -          
  scaffold125|s       5813 AACTTAAAACCGTATTTACTGTCAGTTTCAAAACGACAA-AACGGACTCT 5861

  scaffold42|si     356422 CCCTCTTCAAACAACACTTACTCGTTACACATGTTTAACAAACTCTTTAG 356471
                                                                             
  scaffold125|s       5862 CCCTCTTCAAACAACACTTACTCGTTACACATGTTTAACAAACTCTTTAG 5911

  scaffold42|si     356472 TTCGTTATTGTTACTCTCATGAGAACCCATTTTTTCACCTAAAAACACTT 356521
                                                                             
  scaffold125|s       5912 TTCGTTATTGTTACTCTCATGAGAACCCATTTTTTCACCTAAAAACACTT 5961

  scaffold42|si     356522 AGGTTTTTGGTTCCTTTTTACCTGATACTCCATTCGT-GGGGCGAGTGAC 356570
                                         -                      -            
  scaffold125|s       5962 AGGTTTTTGGTTCC-TTTTACCTGATACTCCATTCGTGGGGGCGAGTGAC 6010

  scaffold42|si     356571 ATAGGCCAAGAATCAGCCATTTTTGTACCCTAGGGTACAAAACCTAAATA 356620
                                                                             
  scaffold125|s       6011 ATAGGCCAAGAATCAGCCATTTTTGTACCCTAGGGTACAAAACCTAAATA 6060

  scaffold42|si     356621 GAGCATGAATCAGCC-TTTTTGTACCCCTGGGTACAAAACCTAAATAGGA 356669
                                          -                                  
  scaffold125|s       6061 GAGCATGAATCAGCCTTTTTTGTACCCCTGGGTACAAAACCTAAATAGGA 6110

  scaffold42|si     356670 GCATTCTCAGGACCCCAAGTAGGAGAGTCCACCTCCCGACGGCATGGACT 356719
                                                                             
  scaffold125|s       6111 GCATTCTCAGGACCCCAAGTAGGAGAGTCCACCTCCCGACGGCATGGACT 6160

  scaffold42|si     356720 CCCCAACATGGAAGTTCAGAACCCCAAATAAGAGAGCACTCTTTTGGAAG 356769
                                                       i                     
  scaffold125|s       6161 CCCCAACATGGAAGTTCAGAACCCCAAACAAGAGAGCACTCTTTTGGAAG 6210

  scaffold42|si     356770 ATCTAAACATCTTTCAGAAGGGTATAGACATACCATATTGTGTAGAAGTC 356819
                             i                                               
  scaffold125|s       6211 ATTTAAACATCTTTCAGAAGGGTATAGACATACCATATTGTGTAGAAGTC 6260

  scaffold42|si     356820 TACACAATGTTCGTTTGCATCGTTTGGACTGGAGTGCAGTTCCACTGCCT 356869
                                        i                                    
  scaffold125|s       6261 TACACAATGTTCGCTTGCATCGTTTGGACTGGAGTGCAGTTCCACTGCCT 6310

  scaffold42|si     356870 TTCCATCCTCACAATAGCACAAAATATAGCTCATAAAATCAATTCTTCGA 356919
                                                                             
  scaffold125|s       6311 TTCCATCCTCACAATAGCACAAAATATAGCTCATAAAATCAATTCTTCGA 6360

  scaffold42|si     356920 CACCTGTCGAAACTACCTATAATTTTCGCGTGATATTTTTTACGACGATT 356969
                                                                             
  scaffold125|s       6361 CACCTGTCGAAACTACCTATAATTTTCGCGTGATATTTTTTACGACGATT 6410

  scaffold42|si     356970 TTCGGCTCAGGTCA 356983
                                         
  scaffold125|s       6411 TTCGGCTCAGGTCA 6424

Matrix = 20p43g.matrix
Kimura (with divCpGMod) = 0.38
Transitions / transversions = 4.00 (20/5)
Gap_init rate = 0.01 (51 / 6452), avg. gap size = 1.00 (51 / 51)


853 25.96 10.76 1.93 scaffold42|size1068717 357847 358227 (705739) C scaffold89|size764991_(dbseq-nr_709)_[617926,624013]#LTR/Gypsy (65) 6023 5610 m_b515s001i31 132337

  scaffold42|si     357847 ATTTTTA--AATTATGAGCACTACAACTGCTAAAAAACCAA--ACATGAT 357892
                                  --         vii    -  i  i  iv vvv --i    i 
C scaffold89|si       6023 ATTTTTATTAATTATGAGAGTTACA-CTACTGAAGTAGGTATTGCATGGT 5975

  scaffold42|si     357893 TTACTTGATTAATCAGGTATGA--AAA---AAATGATGCTG---AATTTT 357934
                           vi   v i v vi  v i  v --  i--- ii    v   ---i vv  
C scaffold89|si       5974 ACACTAGGTGATCCATGCATCACCAAGCACAGGTGATCCTGTTAGAGATT 5925

  scaffold42|si     357935 GGAGGTAACTTGGGCGCAGTTGCATGACTGCTCCTTTCTTGGTCCCACAT 357984
                                 i i  vi v      v               ii --- i  vv 
C scaffold89|si       5924 GGAGGTGATTTTAGGGCAGTTCCATGACTGCTCCTTTTCT---CTCAACT 5878

  scaffold42|si     357985 GT----AGGAACTGTCTCCTGAGAAGGTTTCTGAGAA-GAACACTTGTGT 358029
                            i----          i v                  -   vv i v v 
C scaffold89|si       5877 GCCAACAGGAACTGTCCCATGAGAAGGTTTCTGAGAAAGAAATCCTCTCT 5828

  scaffold42|si     358030 TGGATATGTTTTATGAGGTACGTGTGGAATGCATAC-------------- 358065
                                  v  v v i  iv  iiv i     i   i--------------
C scaffold89|si       5827 TGGATATTTTGTCTAAGAAACACCTAGAATGTATATGGGTGTTTCTCAAG 5778

  scaffold42|si     358066 --------CGTGTGTTGGATATTGTTTTCTTGGAAACTAGTATAACATGA 358107
                           --------i  v v   i         -  ii     - i   vvi    
C scaffold89|si       5777 AAAGAAATTGTCTTTTGAATATTGTTT-CTCAGAAAC-AATATCTTATGA 5730

  scaffold42|si     358108 TT-TTGTACTTCCCTTGTGTTGCACAAGGTGAAGAGGACCTGTGAAGGTT 358156
                           i -          i       i     i v          vv  i     
C scaffold89|si       5729 CTATTGTACTTCCTTTGTGTTACACAAAGGGAAGAGGACCATTGGAGGTT 5680

  scaffold42|si     358157 CCAGGTTGAAGCTCAGGAAGCCTATGCATGTAAG-CAGATTCTTGGCCTA 358205
                              vv v   v   vvvii ii  i-  vv    -i    vv        
C scaffold89|si       5679 CCACCTGGAACCTCTTTGGGTTTAC-CAGTTAAGGTAGATAATTGGCCTA 5631

  scaffold42|si     358206 TGTCACTCGCCCCCATGAATGG 358227
                                    -     i  v   
C scaffold89|si       5630 TGTCACTCG-CCCCACGATTGG 5610

Matrix = 20p43g.matrix
Kimura (with divCpGMod) = 31.88
Transitions / transversions = 1.02 (49/48)
Gap_init rate = 0.05 (19 / 380), avg. gap size = 2.58 (49 / 19)

571 18.80 4.05 13.92 scaffold42|size1068717 358076 358248 (705718) C scaffold210|size504517_(dbseq-nr_77)_[279511,285866]#LTR/Gypsy (267) 6089 5932 m_b515s001i33 132337

  scaffold42|si     358076 ATATTGTTTTCTTGGAAACTAGTATAACATGATT-TTGTACTTCCCTTGT 358124
                                    -  vi     i i   vvi    i -    v     ii   
C scaffold210|s       6089 ATATTGTTT-CTGAGAAACCAATATCTTATGACTCTTGTCCTTCCTCTGT 6041

  scaffold42|si     358125 GTTGCACAAGGTGAAGAGGACCTGTGAAGGTTCCAGGTTGAAGCTCAGGA 358174
                           i iiv    v      ii   i i  i  -      v v       ----
C scaffold210|s       6040 ATCAAACAATGTGAAGGAGACTTATGGAG-TTCCAGCTGGAAGCTC---- 5996

  scaffold42|si     358175 AGCCTATGCATGTAAGCAGATTCTTGGCCTATGTCACTCGCCCCCATGAA 358224
                           ----------------                              i   
C scaffold210|s       5995 ----------------CAGATTCTTGGCCTATGTCACTCGCCCCCACGAA 5962

  scaffold42|si     358225 T----GGTCAGGT-AAATGCA-GAAAAAAA 358248
                            ----        - ii  ii-        
C scaffold210|s       5961 TGGAGGGTCAGGTGAGGTGTGTGAAAAAAA 5932

Matrix = 20p43g.matrix
Kimura (with divCpGMod) = 21.06
Transitions / transversions = 2.50 (20/8)
Gap_init rate = 0.15 (26 / 172), avg. gap size = 1.12 (29 / 26)

5395 19.95 4.48 1.02 scaffold42|size1068717 358190 359328 (704638) C scaffold7|size730406_(dbseq-nr_160)_[598227,604689]#LTR/Gypsy (397) 6066 4889 m_b515s001i34 132337

  scaffold42|si     358190 GCAGATTCTTGGCCTATGTCACTCGCCCCCATGAATGG----TCAGGTAA 358235
                             v                            i      ----        
C scaffold7|siz       6066 GCTGATTCTTGGCCTATGTCACTCGCCCCCACGAATGGAGTATCAGGTAA 6017

  scaffold42|si     358236 ATGCAGAAA--AAAATTCTAAGT-CTTATAGGACAAAAACTG--TTCTCA 358280
                            --v  i  --    vi      -i  v    vv     v  --      
C scaffold7|siz       6016 A--AAGGAACCAAAAACCTAAGTGTTTTTAGGTGAAAAAATGGGTTCTCA 5969

  scaffold42|si     358281 CAAGAGTAATGCTAACAGAAGAAAGAGTCTGTTT----TGCG----AGTA 358322
                           ii       iiv    ii vv       i    v----  i ----    
C scaffold7|siz       5968 TGAGAGTAACAATAACGAACTAAAGAGTTTGTTAAACATGTGTAACAGTA 5919

  scaffold42|si     358323 -----TG---AAAGAGGGTGATTCTGTT-TTATCAGTGAAAAACCAACAT 358363
                           -----  ---i       v  v  i   -  i  iv vvi    ii    
C scaffold7|siz       5918 AGTGTTGTTTGAAGAGGGAGAGTCCGTTGTTGTCGTTTTGAAACTGACAT 5869

  scaffold42|si     358364 TTA-TACTGTTTTTTAAGTTTGATTGTTGAAAAGGGTGTAACTCTTTGTA 358412
                              -   v     --       i     i    i            i   
C scaffold7|siz       5868 TTAATACGGTTTT--AAGTTTGGTTGTTAAAAAAGGTGTAACTCTTCGTA 5821

  scaffold42|si     358413 CATTAAACACTTCCAATTTAGTTCTGCATTGAACCCCAATAGTCCCACTT 358462
                           i   v vivi   ii    i   ii  i     i  ii  i  v   i  
C scaffold7|siz       5820 TATTCATTCTTTCTGATTTGGTTTCGCGTTGAATCCTGATGGTGCCATTT 5771

  scaffold42|si     358463 ATATGAAC-GATGTGATAGTCCAAGGA---CTTGTGTACCTACTTTGACC 358508
                           i       -                  ---   vii  i       v   
C scaffold7|siz       5770 GTATGAACTGATGTGATAGTCCAAGGATCACTTTCATATCTACTTTCACC 5721

  scaffold42|si     358509 TTTGAAGCGGATACCATCTTTTCTAAGAAGTACTTGATCACTAATTTTGT 358558
                               vi v v                               i  i     
C scaffold7|siz       5720 TTTGCGGAGTATACCATCTTTTCTAAGAAGTACTTGATCACCAACTTTGT 5671

  scaffold42|si     358559 AATCCCAATCATGACGTGAGCGATATTCACATTCTATGTTTTGGTCTTTT 358608
                            i         i         v  v   v i    i           v  
C scaffold7|siz       5670 AGTCCCAATCACGACGTGAGCTATTTTCTCGTTCTGTGTTTTGGTCTGTT 5621

  scaffold42|si     358609 TGGCACGGGCTATAGTCTCCAATTTTGGTCCAGTTGGTAAAGCAGGGGAT 358658
                              iiiv v     v           iv      i  iv i v       
C scaffold7|siz       5620 TGGTGTTGCCTATATTCTCCAATTTTATTCCAGTCGGCCAGGAAGGGGAT 5571

  scaffold42|si     358659 GTCAAACAACAAGTCCCTACCAAAAATTGCTGCACCTGTAGAGGCTTTTA 358708
                              i       v     vv     i  v          vi          
C scaffold7|siz       5570 GTCGAACAACATGTCCCGTCCAAAGATGGCTGCACCTGGGGAGGCTTTTA 5521

  scaffold42|si     358709 GCACTGGGTGGTAAGTTGAGCAAATGGCCCATGCTGCATTCATTAGGAAC 358758
                            i    v      v       i         v  v  i   i i v    
C scaffold7|siz       5520 GTACTGTGTGGTATGTTGAGCGAATGGCCCAAGCGGCGTTCGTCACGAAC 5471

  scaffold42|si     358759 TCGTCTATGTCACTGGATGCCACAGAGGTGACCATGTCTATTTCAGCAGT 358808
                            i      i  i  v viv i  v  i v i                v  
C scaffold7|siz       5470 TTGTCTATATCGCTTGTCTCTACTGAAGGGGCCATGTCTATTTCAGCTGT 5421

  scaffold42|si     358809 GTGGAGTATAGATGAAATCACCTGATGCACTTGCTCAAGTATTGTATTTG 358858
                           - v   i        v               i i  v  v    i   i 
C scaffold7|siz       5420 -TCGAGCATAGATGATATCACCTGATGCACTCGTTCTAGAATTGCATTCG 5372

  scaffold42|si     358859 CTGATAGATTCTTGACACTGGTTGGTTTACGCTTGATCCCAAATGATGTA 358908
                             vi i                v  i    v v        v    vvi 
C scaffold7|siz       5371 CTTGTGGATTCTTGACACTGGTAGGCTTACTCGTGATCCCATATGAGTCA 5322

  scaffold42|si     358909 CATAGGGCTTCAAAGTGAAGTTTAAATTCACTTCCATTGTCATACTTAAT 358958
                                     ii           i     i              vv v  
C scaffold7|siz       5321 CATAGGGCTTTGAAGTGAAGTTTGAATTCGCTTCCATTGTCATAAATTAT 5272

  scaffold42|si     358959 ATACTTACAACA---------ACTAAACCAGATCTTGTTTGCTAAGTTGC 358999
                           i  i v     i---------          i       ii         
C scaffold7|siz       5271 GTATTGACAACGTGGATACCTACTAAACCAGGTCTTGTTCACTAAGTTGC 5222

  scaffold42|si     359000 TGATCATTGCAGATGATCTGTCGAAGTATGCTAACTTGCATTGCTTATGA 359049
                                     v     ii i  i              ivi  v  i   i
C scaffold7|siz       5221 TGATCATTGCTGATGACTTATCAAAGTATGCTAACTTAGGTTCCTCATGG 5172

  scaffold42|si     359050 GTCTTTTTGTCCTTGCTTGCACCCTTTTGTATCCGGAGAATGATTGTGTT 359099
                                   ii    - --- i             i i    i  i iv i
C scaffold7|siz       5171 GTCTTTTTACCCTT-C---CGCCCTTTTGTATCCAGGGAATAATCGCCTC 5126

  scaffold42|si     359100 AGTGATTACGAGCAATTCAACTATTTCAAACCAACTTGAAGCTGGGTTGG 359149
                                    vi i i                  i  v          iii
C scaffold7|siz       5125 AGTGATTACCGGTAGTTCAACTATTTCAAACCAGCTAGAAGCTGGGTCAA 5076

  scaffold42|si     359150 TCATAGTCAGACATACAACATAAATTTCTGTCTCATCTTTACCTCTTAGA 359199
                                        i ii v  v    v     i           i v vv
C scaffold7|siz       5075 TCATAGTCAGACACATGAAATCAATTACTGTCCCATCTTTACCTTTGATT 5026

  scaffold42|si     359200 GTGTACGATCTTATTAGATCCACACATAGTTTTCCCCAAGGGTTTGTGAT 359249
                             i    iv iv  v  i            vivi                
C scaffold7|siz       5025 GTATACGGGCCAATAAGGTCCACACATAGTACATCCCAAGGGTTTGTGAT 4976

  scaffold42|si     359250 GACAACAT-----------TTCCCGTACTTATGCTTGTGTTGCTTGTTAT 359288
                            i i -  -----------  i              i  iiv     -- 
C scaffold7|siz       4975 GGCGA-ATTTAGTAGGGAGTTTCCGTACTTATGCTTATGCCTCTTGT--T 4929

  scaffold42|si     359289 AACTTTACATGTATGGCAGTTTTTGACAAGTTTTTGGATG 359328
                           i    vi    i   i            vi   vi   i 
C scaffold7|siz       4928 GACTTGGCATGCATGACAGTTTTTGACATATTTACGGACG 4889

Matrix = 20p43g.matrix
Kimura (with divCpGMod) = 20.65
Transitions / transversions = 1.56 (137/88)
Gap_init rate = 0.02 (26 / 1138), avg. gap size = 2.42 (63 / 26)


983 20.19 10.25 1.96 scaffold42|size1068717 357933 358215 (705751) C genome_9_9153#DNA (158) 306 1 m_b515s001i32 132338

  scaffold42|si     357933 TTGGAGGTAACTTGGGCGCAGTTGCATGACTGCTCCTTTCTTGGTCCCAC 357982
                               vi  i i     -               v      ii --- i  v
C genome_9_9153        306 TTGGCAGTGATTTGGG-GCAGTTGCATGACTGATCCTTTTCT---CTCAA 261

  scaffold42|si     357983 ATGT----AGGAACTGTCTCCTGAGAAGGTTTCTGAGAA-GAACACTTGT 358027
                           v  i----          i v                  -   v  i v 
C genome_9_9153        260 CTGCCAACAGGAACTGTCCCATGAGAAGGTTTCTGAGAAAGAAAACCTCT 211

  scaffold42|si     358028 GTTGGATATGTTTTATGAGGTACGTGTGGAATGCATA----------CC- 358066
                           v        v  vvv    iv  iiv iv    i   ----------  -
C genome_9_9153        210 CTTGGATATTTTGGCTGAGAAACACCTATAATGTATATGGGTGTTTCCCA 161

  scaffold42|si     358067 -----------GTGTGTTGGATATTGTTTTCTTGGAAACTAGTATAACAT 358105
                           -----------  v v   v         -  ii       i   vvi  
C genome_9_9153        160 AGAAGGAAAATGTCTTTTGTATATTGTTT-CTCAGAAACTAATATCTTAT 112

  scaffold42|si     358106 GA-TTTTGTACTTCCCTTGTGTTGCACAAGGTGAAGAGGACCTGTGAAGG 358154
                             -            i             i       i     v  i   
C genome_9_9153        111 GACTTTTGTACTTCCTTTGTGTTGCACAAAGTGAAGAAGACCTTTGGAGG 62

  scaffold42|si     358155 TTCCAGGTTGAAGCTCAGGAAGCCTATGCATGTAAG-CAGATTCTTGGCC 358203
                                   v        vvii i   i-  vv    -i    vv      
C genome_9_9153         61 TTCCAGGTGGAAGCTCATTGGGTCTAC-CAGTTAAGGTAGATAATTGGCC 13

  scaffold42|si     358204 TATGTCACTCGC 358215
                                    i  
C genome_9_9153         12 TATGTCACTTGC 1

Matrix = 20p43g.matrix
Kimura (with divCpGMod) = 23.71
Transitions / transversions = 1.00 (28/28)
Gap_init rate = 0.05 (13 / 282), avg. gap size = 2.69 (35 / 13)


853 25.96 10.76 1.93 scaffold42|size1068717 357847 358227 (705739) C scaffold89|size764991_(dbseq-nr_709)_[617926,624013]#LTR/Gypsy (65) 6023 5610 m_b515s001i31 132337

  scaffold42|si     357847 ATTTTTA--AATTATGAGCACTACAACTGCTAAAAAACCAA--ACATGAT 357892
                                  --         vii    -  i  i  iv vvv --i    i 
C scaffold89|si       6023 ATTTTTATTAATTATGAGAGTTACA-CTACTGAAGTAGGTATTGCATGGT 5975

  scaffold42|si     357893 TTACTTGATTAATCAGGTATGA--AAA---AAATGATGCTG---AATTTT 357934
                           vi   v i v vi  v i  v --  i--- ii    v   ---i vv  
C scaffold89|si       5974 ACACTAGGTGATCCATGCATCACCAAGCACAGGTGATCCTGTTAGAGATT 5925

  scaffold42|si     357935 GGAGGTAACTTGGGCGCAGTTGCATGACTGCTCCTTTCTTGGTCCCACAT 357984
                                 i i  vi v      v               ii --- i  vv 
C scaffold89|si       5924 GGAGGTGATTTTAGGGCAGTTCCATGACTGCTCCTTTTCT---CTCAACT 5878

  scaffold42|si     357985 GT----AGGAACTGTCTCCTGAGAAGGTTTCTGAGAA-GAACACTTGTGT 358029
                            i----          i v                  -   vv i v v 
C scaffold89|si       5877 GCCAACAGGAACTGTCCCATGAGAAGGTTTCTGAGAAAGAAATCCTCTCT 5828

  scaffold42|si     358030 TGGATATGTTTTATGAGGTACGTGTGGAATGCATAC-------------- 358065
                                  v  v v i  iv  iiv i     i   i--------------
C scaffold89|si       5827 TGGATATTTTGTCTAAGAAACACCTAGAATGTATATGGGTGTTTCTCAAG 5778

  scaffold42|si     358066 --------CGTGTGTTGGATATTGTTTTCTTGGAAACTAGTATAACATGA 358107
                           --------i  v v   i         -  ii     - i   vvi    
C scaffold89|si       5777 AAAGAAATTGTCTTTTGAATATTGTTT-CTCAGAAAC-AATATCTTATGA 5730

  scaffold42|si     358108 TT-TTGTACTTCCCTTGTGTTGCACAAGGTGAAGAGGACCTGTGAAGGTT 358156
                           i -          i       i     i v          vv  i     
C scaffold89|si       5729 CTATTGTACTTCCTTTGTGTTACACAAAGGGAAGAGGACCATTGGAGGTT 5680

  scaffold42|si     358157 CCAGGTTGAAGCTCAGGAAGCCTATGCATGTAAG-CAGATTCTTGGCCTA 358205
                              vv v   v   vvvii ii  i-  vv    -i    vv        
C scaffold89|si       5679 CCACCTGGAACCTCTTTGGGTTTAC-CAGTTAAGGTAGATAATTGGCCTA 5631

  scaffold42|si     358206 TGTCACTCGCCCCCATGAATGG 358227
                                    -     i  v   
C scaffold89|si       5630 TGTCACTCG-CCCCACGATTGG 5610

Matrix = 20p43g.matrix
Kimura (with divCpGMod) = 31.88
Transitions / transversions = 1.02 (49/48)
Gap_init rate = 0.05 (19 / 380), avg. gap size = 2.58 (49 / 19)

571 18.80 4.05 13.92 scaffold42|size1068717 358076 358248 (705718) C scaffold210|size504517_(dbseq-nr_77)_[279511,285866]#LTR/Gypsy (267) 6089 5932 m_b515s001i33 132337

  scaffold42|si     358076 ATATTGTTTTCTTGGAAACTAGTATAACATGATT-TTGTACTTCCCTTGT 358124
                                    -  vi     i i   vvi    i -    v     ii   
C scaffold210|s       6089 ATATTGTTT-CTGAGAAACCAATATCTTATGACTCTTGTCCTTCCTCTGT 6041

  scaffold42|si     358125 GTTGCACAAGGTGAAGAGGACCTGTGAAGGTTCCAGGTTGAAGCTCAGGA 358174
                           i iiv    v      ii   i i  i  -      v v       ----
C scaffold210|s       6040 ATCAAACAATGTGAAGGAGACTTATGGAG-TTCCAGCTGGAAGCTC---- 5996

  scaffold42|si     358175 AGCCTATGCATGTAAGCAGATTCTTGGCCTATGTCACTCGCCCCCATGAA 358224
                           ----------------                              i   
C scaffold210|s       5995 ----------------CAGATTCTTGGCCTATGTCACTCGCCCCCACGAA 5962

  scaffold42|si     358225 T----GGTCAGGT-AAATGCA-GAAAAAAA 358248
                            ----        - ii  ii-        
C scaffold210|s       5961 TGGAGGGTCAGGTGAGGTGTGTGAAAAAAA 5932

Matrix = 20p43g.matrix
Kimura (with divCpGMod) = 21.06
Transitions / transversions = 2.50 (20/8)
Gap_init rate = 0.15 (26 / 172), avg. gap size = 1.12 (29 / 26)

5395 19.95 4.48 1.02 scaffold42|size1068717 358190 359328 (704638) C scaffold7|size730406_(dbseq-nr_160)_[598227,604689]#LTR/Gypsy (397) 6066 4889 m_b515s001i34 132337

  scaffold42|si     358190 GCAGATTCTTGGCCTATGTCACTCGCCCCCATGAATGG----TCAGGTAA 358235
                             v                            i      ----        
C scaffold7|siz       6066 GCTGATTCTTGGCCTATGTCACTCGCCCCCACGAATGGAGTATCAGGTAA 6017

  scaffold42|si     358236 ATGCAGAAA--AAAATTCTAAGT-CTTATAGGACAAAAACTG--TTCTCA 358280
                            --v  i  --    vi      -i  v    vv     v  --      
C scaffold7|siz       6016 A--AAGGAACCAAAAACCTAAGTGTTTTTAGGTGAAAAAATGGGTTCTCA 5969

  scaffold42|si     358281 CAAGAGTAATGCTAACAGAAGAAAGAGTCTGTTT----TGCG----AGTA 358322
                           ii       iiv    ii vv       i    v----  i ----    
C scaffold7|siz       5968 TGAGAGTAACAATAACGAACTAAAGAGTTTGTTAAACATGTGTAACAGTA 5919

  scaffold42|si     358323 -----TG---AAAGAGGGTGATTCTGTT-TTATCAGTGAAAAACCAACAT 358363
                           -----  ---i       v  v  i   -  i  iv vvi    ii    
C scaffold7|siz       5918 AGTGTTGTTTGAAGAGGGAGAGTCCGTTGTTGTCGTTTTGAAACTGACAT 5869

  scaffold42|si     358364 TTA-TACTGTTTTTTAAGTTTGATTGTTGAAAAGGGTGTAACTCTTTGTA 358412
                              -   v     --       i     i    i            i   
C scaffold7|siz       5868 TTAATACGGTTTT--AAGTTTGGTTGTTAAAAAAGGTGTAACTCTTCGTA 5821

  scaffold42|si     358413 CATTAAACACTTCCAATTTAGTTCTGCATTGAACCCCAATAGTCCCACTT 358462
                           i   v vivi   ii    i   ii  i     i  ii  i  v   i  
C scaffold7|siz       5820 TATTCATTCTTTCTGATTTGGTTTCGCGTTGAATCCTGATGGTGCCATTT 5771

  scaffold42|si     358463 ATATGAAC-GATGTGATAGTCCAAGGA---CTTGTGTACCTACTTTGACC 358508
                           i       -                  ---   vii  i       v   
C scaffold7|siz       5770 GTATGAACTGATGTGATAGTCCAAGGATCACTTTCATATCTACTTTCACC 5721

  scaffold42|si     358509 TTTGAAGCGGATACCATCTTTTCTAAGAAGTACTTGATCACTAATTTTGT 358558
                               vi v v                               i  i     
C scaffold7|siz       5720 TTTGCGGAGTATACCATCTTTTCTAAGAAGTACTTGATCACCAACTTTGT 5671

  scaffold42|si     358559 AATCCCAATCATGACGTGAGCGATATTCACATTCTATGTTTTGGTCTTTT 358608
                            i         i         v  v   v i    i           v  
C scaffold7|siz       5670 AGTCCCAATCACGACGTGAGCTATTTTCTCGTTCTGTGTTTTGGTCTGTT 5621

  scaffold42|si     358609 TGGCACGGGCTATAGTCTCCAATTTTGGTCCAGTTGGTAAAGCAGGGGAT 358658
                              iiiv v     v           iv      i  iv i v       
C scaffold7|siz       5620 TGGTGTTGCCTATATTCTCCAATTTTATTCCAGTCGGCCAGGAAGGGGAT 5571

  scaffold42|si     358659 GTCAAACAACAAGTCCCTACCAAAAATTGCTGCACCTGTAGAGGCTTTTA 358708
                              i       v     vv     i  v          vi          
C scaffold7|siz       5570 GTCGAACAACATGTCCCGTCCAAAGATGGCTGCACCTGGGGAGGCTTTTA 5521

  scaffold42|si     358709 GCACTGGGTGGTAAGTTGAGCAAATGGCCCATGCTGCATTCATTAGGAAC 358758
                            i    v      v       i         v  v  i   i i v    
C scaffold7|siz       5520 GTACTGTGTGGTATGTTGAGCGAATGGCCCAAGCGGCGTTCGTCACGAAC 5471

  scaffold42|si     358759 TCGTCTATGTCACTGGATGCCACAGAGGTGACCATGTCTATTTCAGCAGT 358808
                            i      i  i  v viv i  v  i v i                v  
C scaffold7|siz       5470 TTGTCTATATCGCTTGTCTCTACTGAAGGGGCCATGTCTATTTCAGCTGT 5421

  scaffold42|si     358809 GTGGAGTATAGATGAAATCACCTGATGCACTTGCTCAAGTATTGTATTTG 358858
                           - v   i        v               i i  v  v    i   i 
C scaffold7|siz       5420 -TCGAGCATAGATGATATCACCTGATGCACTCGTTCTAGAATTGCATTCG 5372

  scaffold42|si     358859 CTGATAGATTCTTGACACTGGTTGGTTTACGCTTGATCCCAAATGATGTA 358908
                             vi i                v  i    v v        v    vvi 
C scaffold7|siz       5371 CTTGTGGATTCTTGACACTGGTAGGCTTACTCGTGATCCCATATGAGTCA 5322

  scaffold42|si     358909 CATAGGGCTTCAAAGTGAAGTTTAAATTCACTTCCATTGTCATACTTAAT 358958
                                     ii           i     i              vv v  
C scaffold7|siz       5321 CATAGGGCTTTGAAGTGAAGTTTGAATTCGCTTCCATTGTCATAAATTAT 5272

  scaffold42|si     358959 ATACTTACAACA---------ACTAAACCAGATCTTGTTTGCTAAGTTGC 358999
                           i  i v     i---------          i       ii         
C scaffold7|siz       5271 GTATTGACAACGTGGATACCTACTAAACCAGGTCTTGTTCACTAAGTTGC 5222

  scaffold42|si     359000 TGATCATTGCAGATGATCTGTCGAAGTATGCTAACTTGCATTGCTTATGA 359049
                                     v     ii i  i              ivi  v  i   i
C scaffold7|siz       5221 TGATCATTGCTGATGACTTATCAAAGTATGCTAACTTAGGTTCCTCATGG 5172

  scaffold42|si     359050 GTCTTTTTGTCCTTGCTTGCACCCTTTTGTATCCGGAGAATGATTGTGTT 359099
                                   ii    - --- i             i i    i  i iv i
C scaffold7|siz       5171 GTCTTTTTACCCTT-C---CGCCCTTTTGTATCCAGGGAATAATCGCCTC 5126

  scaffold42|si     359100 AGTGATTACGAGCAATTCAACTATTTCAAACCAACTTGAAGCTGGGTTGG 359149
                                    vi i i                  i  v          iii
C scaffold7|siz       5125 AGTGATTACCGGTAGTTCAACTATTTCAAACCAGCTAGAAGCTGGGTCAA 5076

  scaffold42|si     359150 TCATAGTCAGACATACAACATAAATTTCTGTCTCATCTTTACCTCTTAGA 359199
                                        i ii v  v    v     i           i v vv
C scaffold7|siz       5075 TCATAGTCAGACACATGAAATCAATTACTGTCCCATCTTTACCTTTGATT 5026

  scaffold42|si     359200 GTGTACGATCTTATTAGATCCACACATAGTTTTCCCCAAGGGTTTGTGAT 359249
                             i    iv iv  v  i            vivi                
C scaffold7|siz       5025 GTATACGGGCCAATAAGGTCCACACATAGTACATCCCAAGGGTTTGTGAT 4976

  scaffold42|si     359250 GACAACAT-----------TTCCCGTACTTATGCTTGTGTTGCTTGTTAT 359288
                            i i -  -----------  i              i  iiv     -- 
C scaffold7|siz       4975 GGCGA-ATTTAGTAGGGAGTTTCCGTACTTATGCTTATGCCTCTTGT--T 4929

  scaffold42|si     359289 AACTTTACATGTATGGCAGTTTTTGACAAGTTTTTGGATG 359328
                           i    vi    i   i            vi   vi   i 
C scaffold7|siz       4928 GACTTGGCATGCATGACAGTTTTTGACATATTTACGGACG 4889

Matrix = 20p43g.matrix
Kimura (with divCpGMod) = 20.65
Transitions / transversions = 1.56 (137/88)
Gap_init rate = 0.02 (26 / 1138), avg. gap size = 2.42 (63 / 26)


3925 20.51 7.65 1.58 scaffold42|size1068717 359330 360166 (703800) scaffold133|size826974_(dbseq-nr_519)_[800995,807399]#LTR/Gypsy 2288 3174 (3231) m_b515s001i35 132339

  scaffold42|si     359330 AATTCTTTTGAATAATTGGGGTGGGCTAAAACTACATCATTGGTGATTGT 359379
                                ii         i   i i      i        v    ii     
  scaffold133|s       2288 AATTCCCTTGAATAATCGGGATAGGCTAAGACTACATCCTTGGCAATTGT 2337

  scaffold42|si     359380 AGTGTTTACATCATCAGATGCTTTTTGATGTACGCCACCCCAGTGCCATG 359429
                              v     i     ii                vviii      i     
  scaffold133|s       2338 AGTCTTTACGTCATCGAATGCTTTTTGATGTACCGTGTCCCAGTACCATG 2387

  scaffold42|si     359430 GATGTTTCTTCTTGTTATTGGCTCCAGTGACCTTGGTGTGACCATACTCT 359479
                             i        v v          ii                  i     
  scaffold133|s       2388 GACGTTTCTTCGTCTTATTGGCTCTGGTGACCTTGGTGTGACCACACTCT 2437

  scaffold42|si     359480 CCTACCAG----GTGAG-----------------------------AAAG 359496
                                   ----     -----------------------------    
  scaffold133|s       2438 CCTACCAGTGAGGTGAGTGGGGCAAGCACTTTGCTGCGTCTTGCCCAAAG 2487

  scaffold42|si     359497 ATCTGTATAGTATTGGACCATGCCCAGAAAACTGCAAAAGTCTTTGGCAT 359546
                               v    i  i              i  vi i ii i       i   
  scaffold133|s       2488 ATCTCTATAATACTGGACCATGCCCAGGAACTTACGGAGGTCTTTGACAT 2537

  scaffold42|si     359547 GTTTTGGTGGTGTAATGGCAAGTATTGCTTGTAACTTCTTTGGCTGGGAT 359596
                           v   i  i    v   v  i  v  i       v   i  ivv   v i 
  scaffold133|s       2538 TTTTCGGCGGTGAAATCGCGAGAATCGCTTGTACCTTTTTCTTCTGTGGT 2587

  scaffold42|si     359597 TTAATCTCATTGCAAGTGAGGATGTACTCAAGGTATTCCATTACTATCAC 359646
                                 i vv v iv      i i  vi v ii  i  vi  v    vi 
  scaffold133|s       2588 TTAATCCCTGTTCGTGTGAGGGTATAACCTAAATACTCAGTTTCTATGGC 2637

  scaffold42|si     359647 ACAGAAGGACAATATACTGACACTGACTTGCAGTCCCGCATCTTACAACC 359696
                                 i   i  v viv i ii   i i   iv     v  viii    
  scaffold133|s       2638 ACAGAAAGACGATTTTTGGGCGTTGATTCGCAAGCCCGCCTCGCGTAACC 2687

  scaffold42|si     359697 TGGTTAGGACCAACCGTAACTTGTCAAGGTGGTCATCCAGGCTTGCCTTT 359746
                               v  v    viivi  i              v     ii        
  scaffold133|s       2688 TGGTAAGCACCATTTTCAATTTGTCAAGGTGGTCTTCCAGATTTGCCTTT 2737

  scaffold42|si     359747 GTGATGCATATCAAATCATCAAGATAAGCTTGTACGAACTCTAAGGCTAC 359796
                                     v            i      iv   i              
  scaffold133|s       2738 GTGATGCATAACAAATCATCAAGGTAAGCTCTTACAAACTCTAAGGCTAC 2787

  scaffold42|si     359797 CATTAGTGCTGACATTTTTGCTTGAAAAATGTTTGGAGAACCTTCAATGC 359846
                                   i                     i i   v     vv      
  scaffold133|s       2788 CATTAGTGTTGACATTTTTGCTTGAAAAATATCTGGTGAACCAGCAATGC 2837

  scaffold42|si     359847 CCTTTTGCAGTTGTAGGTAAGAGTATTTGCCCCAGGGAAAAATAAGGGTA 359896
                             v  v   i i          i  i        v  i     i      
  scaffold133|s       2838 CCATTGGCAATCGTAGGTAAGAATACTTGCCCCATGGGAAAATGAGGGTA 2887

  scaffold42|si     359897 CAAATCTCGGATGAATCTGGATTCAATCTAATGGTATAGTAGCCAATGTT 359946
                             v  i i        iv i  i               i  i  v     
  scaffold133|s       2888 CATATTTTGGATGAATTGGAATCCAATCTAATGGTATAATAACCCATGTT 2937

  scaffold42|si     359947 CAGATCAAGGGTTGTAG-ATAGGTAAATCCTTCTAGTTCCTGCAGGACTG 359995
                           i i   v          -                  i  i     i    
  scaffold133|s       2938 TAAATCCAGGGTTGTAGCATAGGTAAATCCTTCTAGCTCTTGCAGAACTG 2987

  scaffold42|si     359996 TGCTGATTTTGGGTAATCGAAATGGTTTCCTAACCAATCATTTA------ 360039
                            i               v    i  i  i  i  i i  i    ------
  scaffold133|s       2988 TACTGATTTTGGGTAATGGAAACGGCTTTCTGACTAGTCGTTTATTTACT 3037

  scaffold42|si     360040 ---------------------CATATGGTTCCATCTTTCATAGGGCTTT- 360067
                           --------------------- i  ii     i    -------     -
  scaffold133|s       3038 TCCCTAAAATCAGTGAGAAAGCGTACAGTTCCGTCTT-------GCTTTG 3080

  scaffold42|si     360068 CAGAGGGATTATGAATGATGGTGAAGCCCATTCTGGTCTGGGCTGAAATT 360117
                              ----- v  i           v        i iiii         i 
  scaffold133|s       3081 CAG-----TGATAAATGATGGTGACGCCCATTCCGACTCGGGCTGAAACT 3125

  scaffold42|si     360118 CTACTGCTCTCAG--TGCAACCATTCTATTTACTTCTCTAATAGTCATTT 360165
                               ii   i   --i   --i v      i v    i i     ii   
  scaffold133|s       3126 CTACCACTCCCAGGTCGCA--TAATCTATTCAATTCTTTGATAGTTGTTT 3173

  scaffold42|si     360166 C 360166
                            
  scaffold133|s       3174 C 3174

Matrix = 20p43g.matrix
Kimura (with divCpGMod) = 21.13
Transitions / transversions = 2.19 (116/53)
Gap_init rate = 0.02 (20 / 836), avg. gap size = 3.90 (78 / 20)


2796 17.48 7.32 0.18 scaffold42|size1068717 360167 360699 (703267) C scaffold23|size1082546_(dbseq-nr_250)_[241298,247784]#LTR/Gypsy (3304) 3183 2613 m_b515s001i36 132340

  scaffold42|si     360167 CCTAGTGTCCCATCAAAAAGTTCCTCAAACTCTGTAAGTAACTCTAGTAA 360216
                                   i  i                 i     i        i  i  
C scaffold23|si       3183 CCTAGTGTTCCGTCAAAAAGTTCCTCAAATTCTGTGAGTAACTCCAGCAA 3134

  scaffold42|si     360217 CTTATTTTGGTCTTGGAGACTAAGGTGAGAACAGAAGGTGCGAACAACTG 360266
                            vvi                 v       v   ivv     v     i  
C scaffold23|si       3133 CGAGTTTTGGTCTTGGAGACTTAGGTGAGTACAATTGGTGCTAACAATTG 3084

  scaffold42|si     360267 ATTGGAGATCTGCCATTTCATATTGTGGATCTAGGATTTTTACAACTTGC 360316
                                  i      v   i   v v  v            v  v  ii  
C scaffold23|si       3083 ATTGGAGGTCTGCCTTTTTATAATTTGCATCTAGGATTTTAACTACCCGC 3034

  scaffold42|si     360317 TCTGTCACTTCTTGCATATTTTATGGTTCATGCGTCATGCTGTTGTTCAT 360366
                            v    i    i   i  i   ii       vi i            v i
C scaffold23|si       3033 TGTGTCGCTTCCTGCGTACTTTGCGGTTCATTTGCCATGCTGTTGTTAAC 2984

  scaffold42|si     360367 GGCCCAGTCTTTGTCCAGTGATGGTGAGGTCAGACTATTGATATCTCTCC 360416
                           i      v    i    ivvv  i                  i      v
C scaffold23|si       2983 AGCCCAGGCTTTATCCAAGTTTGATGAGGTCAGACTATTGATGTCTCTCA 2934

  scaffold42|si     360417 TTGGCAAAATGATGTGATCAATTGTTATTTCTTTTGTT-AAAAATCTAGA 360465
                                                 v               -i          
C scaffold23|si       2933 TTGGCAAAATGATGTGATCAATGGTTATTTCTTTTGTTCGAAAATCTAGA 2884

  scaffold42|si     360466 ACAATTCAAAGCTCTTTCATGATTTTTCATCCAAGAATGAGGTTGAACAC 360515
                                  vi            i   vv                i    i 
C scaffold23|si       2883 ACAATTCCGAGCTCTTTCATGGTTTGACATCCAAGAATGAGGTCGAACGC 2834

  scaffold42|si     360516 TGGCTTGGTGATCTTATTCTTATCAAACTCTACTTTATCAGGAGTCCCTA 360565
                                 v iv     v         v        vii         v  i
C scaffold23|si       2833 TGGCTTTGCCATCTTTTTCTTATCATACTCTACTACGTCAGGAGTCACTG 2784

  scaffold42|si     360566 AGTACTCCTTTCATGT--GAATATTCTAGGAA---------------GTT 360598
                           v         v -   --     i  v i   --------------- i 
C scaffold23|si       2783 TGTACTCCTTAC-TGTTCGAATACTCAAAGAACTTTAAGTTGACTTCGCT 2735

  scaffold42|si     360599 CC--CATTTG-------------------ATGCATGCCAAGACTTTGCCA 360627
                             -- v    ------------------- i iii            v  
C scaffold23|si       2734 CCTTCCTTTGGTTAGGAAGCTCCCATTCGACGTGCGCCAAGACTTTGGCA 2685

  scaffold42|si     360628 CCTGCCTAGTCAAGTGGGGAAAATGTTGTCCTGTTCCTTCTTCATGAAAG 360677
                                          i      ii   vii i       i v    i  v
C scaffold23|si       2684 CCTGCCTAGTCAAGTAGGGAAAGCGTTTCTCCGTTCCTTTTGCATGGAAC 2635

  scaffold42|si     360678 AGTAAGTCACCATCAGATCCAC 360699
                             v ii                
C scaffold23|si       2634 AGGAGATCACCATCAGATCCAC 2613

Matrix = 20p43g.matrix
Kimura (with divCpGMod) = 16.93
Transitions / transversions = 1.32 (53/40)
Gap_init rate = 0.01 (6 / 532), avg. gap size = 6.67 (40 / 6)


268 12.82 0.00 0.00 scaffold42|size1068717 360701 360739 (703227) genome_11_16249#DNA 247 285 (378) m_b515s001i37 132341

  scaffold42|si     360701 GATGAAGAGAGAGTAGCAGTTGAGTGCTCTTTCTCTATG 360739
                             v            i       i            ii 
  genome_11_162        247 GAAGAAGAGAGAGTAACAGTTGAATGCTCTTTCTCTGCG 285

Matrix = 20p43g.matrix
Kimura (with divCpGMod) = 11.52
Transitions / transversions = 4.00 (4/1)
Gap_init rate = 0.00 (0 / 38), avg. gap size = 0.0 (0 / 0)


1501 10.77 0.00 0.86 scaffold42|size1068717 360809 361042 (702924) rnd-5_family-2257#Unknown 1 232 (599) m_b515s001i38 132342

  scaffold42|si     360809 AATGGTGATTATAAAATTATTTGAAGTTCCTAATAATATGTTTTCAACAT 360858
                                 i    vv                 v    i         i    
  rnd-5_family-          1 AATGGTAATTAATAAATTATTTGAAGTTCCAAATAGTATGTTTTCGACAT 50

  scaffold42|si     360859 TTCAAGTATTAGATGAATACGACAACATATCAGTGTTAGTTTTAAACATT 360908
                                  ? v    i    i iv    i  v   i               
  rnd-5_family-         51 TTCAAGTNTGAGATAAATATGGAAACACATAAGTATTAGTTTTAAACATT 100

  scaffold42|si     360909 TAATTCCCTGAGCTGCTAGTGCTACTTCTGTCTCCATCCTTGTCTTTTAT 360958
                                   i         v       v             i      i  
  rnd-5_family-        101 TAATTCCCCGAGCTGCTACTGCTACTACTGTCTCCATCCTCGTCTTTCAT 150

  scaffold42|si     360959 CTCTGCATCTTTCCCGGTCTTCAATTTCTTTTTCTTTGGCTTCTTCACAT 361008
                                 v    i           v                          
  rnd-5_family-        151 CTCTGCCTCTTCCCCGGTCTTCATTTTCTTTTTCTTTGGCTTCTTCACAT 200

  scaffold42|si     361009 TTTTATGAATATGATATTCCTTATCCCTATCAAT 361042
                                    v i        v      --     
  rnd-5_family-        201 TTTTATGAAGACGATATTCCATATCCC--TCAAT 232

Matrix = 20p43g.matrix
Kimura (with divCpGMod) = 9.90
Transitions / transversions = 1.08 (13/12)
Gap_init rate = 0.01 (2 / 233), avg. gap size = 1.00 (2 / 2)


246 21.67 0.00 0.00 scaffold42|size1068717 361038 361097 (702869) rnd-1_family-835#Unknown 64 123 (343) m_b515s001i39 132343

  scaffold42|si     361038 TCAATGGACTTCATGATTGAGCCCCTCTCAAGGTTTGTTGAGTTCTTGAT 361087
                             i        ?i v i?  ?    vi  iv i     i     i  ?i 
  rnd-1_family-         64 TCGATGGACTTNGTCACNGANCCCCGTTCGCGATTTGTCGAGTTTTTNGT 113

  scaffold42|si     361088 TTTGTTTTTC 361097
                                 ?v  
  rnd-1_family-        114 TTTGTTNGTC 123

Matrix = 20p43g.matrix
Kimura (with divCpGMod) = 21.89
Transitions / transversions = 2.25 (9/4)
Gap_init rate = 0.00 (0 / 59), avg. gap size = 0.0 (0 / 0)


2242 13.16 1.32 5.79 scaffold42|size1068717 361095 361473 (702493) rnd-5_family-2257#Unknown 469 831 (0) m_b515s001i40 132344

  scaffold42|si     361095 TTCAAGGACATCAAACATTTTTCTTTTT----TTTTTTTTCTGCCTTGGA 361140
                             ii     iv     v       ii  ----  i         v     
  rnd-5_family-        469 TTTGAGGACGACAAACTTTTTTCTCCTTCTACTTCTTTTTCTGCGTTGGA 518

  scaffold42|si     361141 TTGCCCTGAGACAAAGCTGGAGTGTTCCGGCCGCTGGGTGTGGCGGTCTC 361190
                                       i    i        v          vv           
  rnd-5_family-        519 TTGCCCTGAGACGAAGCCGGAGTGTTGCGGCCGCTGGCAGTGGCGGTCTC 568

  scaffold42|si     361191 TTCTCCAATACCAGCAAAAGCTGCAGGACTGGCCACAGTTTTTTCCTGGC 361240
                                    i           v           v  i v  i        
  rnd-5_family-        569 TTCTCCAATGCCAGCAAAAGCGGCAGGACTGGCGACGGGTTCTTCCTGGC 618

  scaffold42|si     361241 TGATGACAGGTTCTTCCTCCGCATTGGCATCAGCCACCTCGCAACCATCG 361290
                             ii i i          ---   ---------- i        i    v
  rnd-5_family-        619 TGGCGGCGGGTTCTTCCT---CAT----------CGCCTCGCAATCATCT 655

  scaffold42|si     361291 TCATATCTTTTGTTATTTTCTTCTTCTTCTGCCGTGGCCACCGGCCACTG 361340
                             i vv        i                   -------         
  rnd-5_family-        656 TCGTCACTTTTGTTGTTTTCTTCTTCTTCTGCCG-------CGGCCACTG 698

  scaffold42|si     361341 CTGTGGACAAAAAGTTATGGA-GTTAAGAGCAGGCAACAATGGAAGTGTC 361389
                            i      i       i    -        v       i      v    
  rnd-5_family-        699 CCGTGGACGAAAAGTTGTGGAGGTTAAGAGGAGGCAACGATGGAATTGTC 748

  scaffold42|si     361390 AAAGCGGATAAATCACAAAGATTATGTGGGTGGACTTAAGGTCCCCAGAA 361439
                                   ii     v        i    v       -v       i   
  rnd-5_family-        749 AAAGCGGACGAATCAAAAAGATTACGTGGTTGGACTT-CGGTCCCCGGAA 797

  scaffold42|si     361440 CTACTGAAGACATGGATGATGAGGGAGACGAGGG 361473
                                      i    i       i         
  rnd-5_family-        798 CTACTGAAGACGTGGACGATGAGGAAGACGAGGG 831

Matrix = 20p43g.matrix
Kimura (with divCpGMod) = 9.69
Transitions / transversions = 1.76 (30/17)
Gap_init rate = 0.06 (23 / 378), avg. gap size = 1.13 (26 / 23)


554 23.44 3.12 0.00 scaffold42|size1068717 361555 361682 (702284) rnd-1_family-649#Unknown 233 364 (3) m_b515s001i41 132345

  scaffold42|si     361555 CCAGATGCCAACCTTTGACACCACAAGGCAAGATCCTCTCAATGATTGGG 361604
                               ii    ??   i i i  iivi  ? i?        i i   v   
  rnd-1_family-        233 CCAGGCGCCANNCTTCGGCGCCGTTGGGNAGNATCCTCTCGACGATGGGG 282

  scaffold42|si     361605 ATGAGGATGTTGTCTTTGTAGTTTGGATGGCCAGGTTTGCGGCCTCCACT 361654
                                i i ?   ii v      v   vv      iiv      v    i
  rnd-1_family-        283 ATGAGAACGNTGTTCTGGTAGTTGGGAACGCCAGGCCGGCGGCCGCCACC 332

  scaffold42|si     361655 ATGGGGCG--AGATTTT--GAATCGTCATCTT 361682
                           ii  v   --       --        v    
  rnd-1_family-        333 GCGGCGCGGAAGATTTTCGGAATCGTCCTCTT 364

Matrix = 20p43g.matrix
Kimura (with divCpGMod) = 19.39
Transitions / transversions = 2.00 (20/10)
Gap_init rate = 0.02 (2 / 127), avg. gap size = 2.00 (4 / 2)


1973 10.28 11.42 0.84 scaffold42|size1068717 361620 361943 (702023) genome_11_16249#DNA 306 663 (0) m_b515s001i42 132346

  scaffold42|si     361620 TTGTAGTTTGGATGGCCAGGTTTGCGGCCTCCACTATGGGG-CGAGATTT 361668
                                       i              v      v i    -        
  genome_11_162        306 TTGTAGTTTGGACGGCCAGGTTTGCGGACTCCACGACGGGGACGAGATTT 355

  scaffold42|si     361669 TGAATCGTCATCTTTGCTCATGATGAATTCTTTTCTTTATTTTGGATGTT 361718
                           --         iv i       i    v i v  v  -            
  genome_11_162        356 --AATCGTCATTGTCGCTCATGGTGAAATTTATTATT-ATTTTGGATGTT 402

  scaffold42|si     361719 GAGTTTTAGGTGCAA--TGAG----------------------------- 361737
                            v   vv  v   i --    -----------------------------
  genome_11_162        403 GTGTTGGAGCTGCGATGTGAGTTGTGGCATAAAAGTTACACGTGGAAAAA 452

  scaffold42|si     361738 ----GTGGTTACATGTGGCAAAAATGGTGATCAAAATATTTAGAACATGG 361783
                           ----         i    i        i    v                 
  genome_11_162        453 ATATGTGGTTACACGTGGTAAAAATGGCGATCTAAATATTTAGAACATGG 502

  scaffold42|si     361784 GATGATCCAAAATAGACAAAACGTGGGGGTGTCCAGACGCCCCTTCTTTT 361833
                            v                   v            i   i    i      
  genome_11_162        503 GTTGATCCAAAATAGACAAAAAGTGGGGGTGTCCGGACACCCCCTCTTTT 552

  scaffold42|si     361834 TCCAGAGTTAGACCCAAAGT-GGATGGGGTCTCAAGTTTGTAACAGATCT 361882
                                         v     -  i       v  i     v         
  genome_11_162        553 TCCAGAGTTAGACCAAAAGTGGGGTGGGGTCGCAGGTTTGGAACAGATCT 602

  scaffold42|si     361883 GGACTGGATTTGGACGGTCCAAATACTCAAAAATCTGGACATATAGACCA 361932
                               i                                             
  genome_11_162        603 GGACCGGATTTGGACGGTCCAAATACTCAAAAATCTGGACATATAGACCA 652

  scaffold42|si     361933 ATAGATCAATT 361943
                                i     
  genome_11_162        653 ATAGACCAATT 663

Matrix = 20p43g.matrix
Kimura (with divCpGMod) = 8.50
Transitions / transversions = 1.06 (17/16)
Gap_init rate = 0.02 (8 / 323), avg. gap size = 5.00 (40 / 8)


2638 22.80 2.95 0.80 scaffold42|size1068717 361957 362566 (701400) scaffold133|size826974_(dbseq-nr_519)_[800995,807399]#LTR/Gypsy 4189 4811 (1594) m_b515s001i43 132347

  scaffold42|si     361957 ACTACATAGATTCCTAGTACTACTCGACCCATCATCTTAGGACATGTCTT 362006
                                 i iv   i       v i i           i    iiv    v
  scaffold133|s       4189 ACTACACAATTTCTTAGTACTCCCCAACCCATCATCTCAGGATGAGTCTG 4238

  scaffold42|si     362007 AAATGTCACTGTCA---ATGTTGTTACACTTATGCTTCTACTTGTTGATA 362053
                             vii         ---       v ii    i      v    i     
  scaffold133|s       4239 AATCATCACTGTCACTCATGTTGTGATGCTTACGCTTCTTCTTGCTGATA 4288

  scaffold42|si     362054 GCTCATTTCATTTTTTTGTTGGACTTTTCTAGTTTGTTGATTTTAGTGGA 362103
                             v i         i       i   vviv       i        i   
  scaffold133|s       4289 GCGCGTTTCATTTTCTTGTTGGGCTTGGTAAGTTTGTCGATTTTAGCGGA 4338

  scaffold42|si     362104 TAGTTGTGCATAGCTACTTCCTCCTCAAGCAGGTTTCTC-----CACAAT 362148
                              i  i                   i       i    -----   i v
  scaffold133|s       4339 TAGCTGCGCATAGCTACTTCCTCCTCGAGCAGGTCTCTCTTGTCCACGAG 4388

  scaffold42|si     362149 AGGTTCCATGTG-CCTTTTCCCAGTGAAGTT---CTTCTTGGGTTACTGT 362194
                              i     v  -ii    i  vv     i ---    --   v v ii 
  scaffold133|s       4389 AGGCTCCATTTGGTTTTTTTCCCTTGAAGCTAGGCTTC--GGGGTCCCAT 4436

  scaffold42|si     362195 TGAAT-CATATTTCCAGGAGTCCAGAGTGTTGTGGGTGGTATGTGTGCCC 362243
                             i  -    i    i v i   i                     i    
  scaffold133|s       4437 TGGATTCATACTTCCGGCAATCCGGAGTGTTGTGGGTGGTATGTGCGCCC 4486

  scaffold42|si     362244 CCATTCTTTTTTGAAAGCAAACAATGCTTCTCTCTGTGACTTTTCTTGAG 362293
                               v   i  vv i  vi    i i       v  i   v      vi 
  scaffold133|s       4487 CCATGCTTCTTACAGAGAGAACAGTACTTCTCTGTGCGACGTTTCTTTGG 4536

  scaffold42|si     362294 GATCTTCACATTGCAGGTCACCATCTTCCTC---ATTGAGGCATCACTTG 362340
                           i   ivvv  i iv i vv         i  ---i i   v i i --- 
  scaffold133|s       4537 AATCCGGTCACTAAAAGAGACCATCTTCTTCTTAGTCGAGTCGTTA---G 4583

  scaffold42|si     362341 ACTTGGTTGTAGTCTTCTGCCCATCTCCAACCTTATCAGTGGGGAAGCAT 362390
                                 i  i v i  vv i  v           v  i      v  vvi
  scaffold133|s       4584 ACTTGGCTGCATTTTTGGGTCCTTCTCCAACCTTCTCGGTGGGGTAGGCC 4633

  scaffold42|si     362391 CTCTCAATGCATTCAAGGGCTTCATGTTACTCCCTGACCCTCTGCTGCAC 362440
                           i    i    ii      i     v vvii        v  i  iv i  
  scaffold133|s       4634 TTCTCGATGCGCTCAAGGACTTCAAGGAGTTCCCTGACACTTTGTGGTAC 4683

  scaffold42|si     362441 CATGGCTCCAGTGAGCTCATATTGGCTCTGCCAGTTCCAAGGAACCATCC 362490
                             vi      v              ii           v           
  scaffold133|s       4684 CAAAGCTCCACTGAGCTCATATTGGTCCTGCCAGTTCCTAGGAACCATCC 4733

  scaffold42|si     362491 TAAGGATGTGGCTAGCCAAGTTGGGGTCATCAAAGGGTCCTACCACCTTT 362540
                            i           v       i  vi           i  vvvi  i   
  scaffold133|s       4734 TGAGGATGTGGCTTGCCAAGTCGGCATCATCAAAGGGCCCGCATACTTTT 4783

  scaffold42|si     362541 GTAGAC-TTGC-TTCTTCAAAGAGTAGA 362566
                             v   -    -vi    i       i 
  scaffold133|s       4784 GTCGACTTTGCAGCCTTCGAAGAGTAAA 4811

Matrix = 20p43g.matrix
Kimura (with divCpGMod) = 23.48
Transitions / transversions = 1.51 (83/55)
Gap_init rate = 0.02 (13 / 609), avg. gap size = 1.77 (23 / 13)


1094 30.66 5.71 3.68 scaffold42|size1068717 362565 363177 (700789) C scaffold359|size149283_(dbseq-nr_22)_[15382,21847]#LTR/Gypsy (5130) 1336 712 m_b515s001i44 132348

  scaffold42|si     362565 GAGTGGAATATTGCAAGAAGACTGCCTAGATGGTGGACTCTACATTCTCA 362614
                                  i  i    i     ii  i i vii i    v   vivi    
C scaffold359|s       1336 GAGTGGAGTACTGCAGGAAGATCGCTTGGCCAGCGGACACTAGGGCCTCA 1287

  scaffold42|si     362615 CCTGTGCATGTTTTGCCTGCAGTAGCCTTTTTCCACATCTTATGAACCGG 362664
                            iv   iivi    iv v     v  i  v      iv  viv i  v  
C scaffold359|s       1286 CTGGTGTGGATTTTAGCAGCAGTTGCTTTGTTCCACGACTGGAGGACGGG 1237

  scaffold42|si     362665 CGGATTTTCATCCATTCCTTCCTAGGTGTGTCTT--GCCTCAGTGGCTTT 362712
                           v i          i i    -- iiiiv  v   --   v       ivi
C scaffold359|s       1236 AGAATTTTCATCCGTCCCTT--TGAACTTGGCTTTGGCCGCAGTGGCCGC 1189

  scaffold42|si     362713 AACAAGCTTTTGTTCTGCCTCTTTGTCCTCTTTGCAGGCATCGTGATAGG 362762
                            iiv  i   vvi  v    i vii  iv i  i     v  vi -   v
C scaffold359|s       1188 AGTCAGTTTTGCCTCAGCCTTTGCATCTGCCTTACAGGCTTCCCG-TAGT 1140

  scaffold42|si     362763 CATTAC--AAGCTTGTGTTGGTGTACTGTTTCAAGCACCATTTCCACACG 362810
                            vv ii--    i v -i   viv i i    v v ivvi i vv   i 
C scaffold359|s       1139 CCGTGTCTAAGCCTCT-CTGGGAAATTATTTCCATCGAGGTCTGGACATG 1091

  scaffold42|si     362811 ACTGAGGAACTGCTCAGGAGTTCCTTGGTGGAAGACAGTGATGG-TGAGG 362859
                           ii          i      v    i vi v      i    ii -ii   
C scaffold359|s       1090 GTTGAGGAACTGTTCAGGACTTCCCTCATCGAAGACGGTGACAGACAAGG 1041

  scaffold42|si     362860 TGCATGTCGTTGGAGACCTTGATTTTCAAGGTGCAGTCTTGGTCTTCAAC 362909
                            -   v i                  --- v  v----- vii    ii-
C scaffold359|s       1040 T-CATTTTGTTGGAGACCTTGATTTT---GTTGA-----TTACCTTCGG- 1001

  scaffold42|si     362910 AATATCCTTTTCAG---GAATGTATGCAATGGGTGGCTTGATACCACC-- 362954
                           -i i   v vv   ---       v v         i   i-   v  --
C scaffold359|s       1000 -GTGTCCATGGCAGTGGGAATGTAGGAAATGGGTGGTTTGG-ACCTCCCT 953

  scaffold42|si     362955 --ACCCCTCTCACACTCTTGAGGCTTCAGTTCTTCAGGGAATGATTTTGT 363002
                           --  i  vi        i  v     v   i    v   vv      vv 
C scaffold359|s        952 GAACTCCGTTCACACTCCTGTGGCTTGAGTCCTTCTGGGCTTGATTTGCT 903

  scaffold42|si     363003 GGTAGACATC---TTGAGTAGGGTGGCACCGAGTGGTGTATTGATGAAG- 363048
                              v      ---    v --- ivv i  i  v  i     -  i  i-
C scaffold359|s        902 GGTCGACATCCTCTTGATT---GCCTCGCCAAGGGGCGTATT-ATAAAAC 857

  scaffold42|si     363049 AGGGCCTTAAAACAGGTCTTGGGTAGACTCCTTAGGGTTGGGTGGAATGG 363098
                            i      i  iv           - v iiv  ii    i v v   vii
C scaffold359|s        856 AAGGCCTTGAAGAAGGTCTTGGGT-GCCCTGTTGAGGTTAGCTCGAAAAA 808

  scaffold42|si     363099 GA-------TTTTTTTGAAATTATTTTTTATC---------TTCCTGGAA 363132
                             -------       i     v  i  ii  ---------   i  i  
C scaffold359|s        807 GAATTTTTTTTTTTTTAAAATTTTTCTTCGTCGGCTTTTATTTCTTGAAA 758

  scaffold42|si     363133 TTCCCTAATCC---ATTTTTCAAAAGAATTCTCTATTGCAAACATTAA 363177
                           v - i iv   ---  v    ivi         v  ii i  -     
C scaffold359|s        757 GT-CTTGCTCCAAGATATTTCGCGAGAATTCTCGATCACGAA-ATTAA 712

Matrix = 20p43g.matrix
Kimura (with divCpGMod) = 36.28
Transitions / transversions = 1.35 (104/77)
Gap_init rate = 0.05 (33 / 612), avg. gap size = 1.76 (58 / 33)


964 19.81 10.43 1.99 scaffold42|size1068717 363534 363811 (700155) C genome_9_9153#DNA (158) 306 6 m_b515s001i45 132349

  scaffold42|si     363534 TTGGAGGTAACTTGGGTGCAGTTGCATGACTGCTCCTTTCTTGGTCCCAC 363583
                               vi  i i     -               v      ii --- i  v
C genome_9_9153        306 TTGGCAGTGATTTGGG-GCAGTTGCATGACTGATCCTTTTCT---CTCAA 261

  scaffold42|si     363584 ATGT----AGGAACTGTCTCCTGAGAAGGTTTCTGAGAA-GAACACTTGT 363628
                           v  i----          i v                  -   v  i v 
C genome_9_9153        260 CTGCCAACAGGAACTGTCCCATGAGAAGGTTTCTGAGAAAGAAAACCTCT 211

  scaffold42|si     363629 ATTGGATATGTTTTATGAGGTACATGTGGAATGCGTACGTTGTGTT---- 363674
                           v        v  vvv    iv   iv iv    ii  i v-     ----
C genome_9_9153        210 CTTGGATATTTTGGCTGAGAAACACCTATAATGTATATGG-GTGTTTCCC 162

  scaffold42|si     363675 -----GGA--------TTTGC-----TTTTCTCAGAAACAAACATCCTTT 363706
                           -----   --------    i-----v            v  i   i v 
C genome_9_9153        161 AAGAAGGAAAATGTCTTTTGTATATTGTTTCTCAGAAACTAATATCTTAT 112

  scaffold42|si     363707 GA-TTTTGTACTTCCCTTGTGTTGCACAAGGTGAAGAGGACCTGTGAAGG 363755
                             -            i             i       i     v  i   
C genome_9_9153        111 GACTTTTGTACTTCCTTTGTGTTGCACAAAGTGAAGAAGACCTTTGGAGG 62

  scaffold42|si     363756 TTCCAGGTGGAAGCTCAGGAAGCTTATGCATGTAAG-CAGATTCTTGGCC 363804
                                            vvii ii  i-  vv    -i    vv      
C genome_9_9153         61 TTCCAGGTGGAAGCTCATTGGGTCTAC-CAGTTAAGGTAGATAATTGGCC 13

  scaffold42|si     363805 TATGTCA 363811
                                  
C genome_9_9153         12 TATGTCA 6

Matrix = 20p43g.matrix
Kimura (with divCpGMod) = 23.24
Transitions / transversions = 1.08 (28/26)
Gap_init rate = 0.05 (14 / 277), avg. gap size = 2.50 (35 / 14)


586 21.69 17.14 5.90 scaffold42|size1068717 363856 364100 (699866) scaffold170|size558746_(dbseq-nr_246)_[277812,288266]#LTR/Gypsy 1685 1955 (8500) m_b515s001i46 132350

  scaffold42|si     363856 CACTGCAAACAAAAAACTCCGGTAAGCTGCCTGTACACTTCCATAATGCA 363905
                                     i      v       v  v  i        v  v    iv
  scaffold170|s       1685 CACTGCAAACGAAAAACACCGGTAACCTCCCCGTACACTTGCAAAATGTC 1734

  scaffold42|si     363906 AGAGTGTACAGGCAGCTTACTGGAGGTTTCAAGAGTGTACAGGTGGCTTA 363955
                                    i  v  v    i   -i              i     v   
  scaffold170|s       1735 AGAGTGTACGGGGAGGTTACCGGA-ATTTCAAGAGTGTACGGGTGGGTTA 1783

  scaffold42|si     363956 CAGG-------------------------ATTTTTATTT----------- 363969
                            v  -------------------------     ii   -----------
  scaffold170|s       1784 CCGGTTCTTTTATACATTACTTAAGCCGCATTTTCGTTTATCACACTAAG 1833

  scaffold42|si     363970 -TTTGATGCAAAA---ATCTTTTGAGTGTAAGGGTGGCATACTGGTGGTT 364015
                           -     v      ---     iv    -----   ---- ii --  v  
  scaffold170|s       1834 CTTTGAAGCAAAAAATATCTTCGGAGT-----GGT----TGTT--TGTTT 1872

  scaffold42|si     364016 CATGATTGATGTTTCATGAATCATGAGTTACCACCAAGAAGATCACCTGT 364065
                                i v iiv  iii      i     iiv v viv            
  scaffold170|s       1873 CATGACTCACAATTTGCGAATCACGAGTTGTAAACTGCAAGATCACCTGT 1922

  scaffold42|si     364066 TG--GGTCTATAGTTTGCTGGGTTTGTTTTTGTACTT 364100
                             -- i  --      --   v  iiv  i iii   
  scaffold170|s       1923 TGCAGATC--TAGTTT--TGGTTTCAATTCTACGCTT 1955

Matrix = 20p43g.matrix
Kimura (with divCpGMod) = 20.43
Transitions / transversions = 1.38 (29/21)
Gap_init rate = 0.09 (21 / 244), avg. gap size = 2.76 (58 / 21)


1744 12.03 8.94 7.64 scaffold42|size1068717 364083 364496 (699470) C rnd-5_family-1816#Unknown (93) 626 208 m_b515s001i47 132351

  scaffold42|si     364083 GGGTTTGTTTTTGTACTTT--TAAGTGACAGCCTTTTGGTCCTATTTTT- 364129
                              v           i   -- vi        i v              -
C rnd-5_family-        626 GGGGTTGTTTTTGTATTTTATTTGGTGACAGCTTATTGGTCCTATTTTTT 577

  scaffold42|si     364130 ATTGACACATTAGTTGGGTTTACATATGTTCTGCCAACTTTT-ATACATA 364178
                                 iv  iv   ? v  ?    -   -   i   i    - v   iv
C rnd-5_family-        576 ATTGACGAATCCGTTNGTTTNACAT-TGT-CTGTCAATTTTTTAAACACC 529

  scaffold42|si     364179 CTGCATATAGGAATTAAGTACAAATTTTGAGAAATCCTGCCCCAGAAGTA 364228
                             v  ?               i   v       v     i    v     
C rnd-5_family-        528 CTCCANATAGGAATTAAGTACGAATGTTGAGAATTCCTGTCCCACAAGTA 479

  scaffold42|si     364229 CATCATTCACTGGCTAGACCTATTATTATTC-TTAACATCATGATTACAT 364277
                            i               -      ?     ?-     i           -
C rnd-5_family-        478 CGTCATTCACTGGCTAG-CCTATTNTTATTNGTTAACGTCATGATTACA- 431

  scaffold42|si     364278 CATTGACATATTATATTATATTCTACACTTGATAGTTATGTATAAGTA-- 364325
                           -----   --------                   v            --
C rnd-5_family-        430 -----ACA--------TATATTCTACACTTGATAGATATGTATAAGTAAA 394

  scaffold42|si     364326 ------------TAAG-----TAA--------TATGAGAATGGAGAATGC 364350
                           ------------    -----i  --------        vv  vvii  
C rnd-5_family-        393 ATTCCATCATTTTAAGGTATCCAAAACATGACTATGAGAAGTGACTGCGC 344

  scaffold42|si     364351 CAAAAAT-TGAACACAAG---AATCACAGATCACAAAATACTACATGTAT 364396
                                  -i         ---       v    i      i  -------
C rnd-5_family-        343 CAAAAATACGAACACAAGAATAATCACACATCATAAAATATTA------- 301

  scaffold42|si     364397 GCCTACGGTATGGTATGATACAGTACCATACTGTACCTACAACACACTTG 364446
                           -i?   i          i    -----    i               i  
C rnd-5_family-        300 -TNTACAGTATGGTATGGTACA-----ATACCGTACCTACAACACACCTG 257

  scaffold42|si     364447 ATTGCACCAGCAGCAACCCTAGAGGGGGTGCATTCTC-ACTTCTATCCCC 364495
                           v              i i  --          i    -      i     
C rnd-5_family-        256 CTTGCACCAGCAGCAGCTCT--AGGGGGTGCACTCTCAACTTCTGTCCCC 209

  scaffold42|si     364496 T 364496
                            
C rnd-5_family-        208 T 208

Matrix = 20p43g.matrix
Kimura (with divCpGMod) = 11.42
Transitions / transversions = 1.42 (27/19)
Gap_init rate = 0.10 (42 / 413), avg. gap size = 1.64 (69 / 42)


923 28.41 5.91 4.37 scaffold42|size1068717 364410 364950 (699016) scaffold170|size558746_(dbseq-nr_246)_[277812,288266]#LTR/Gypsy 2178 2726 (7729) m_b515s001i48 132350

  scaffold42|si     364410 TATGATACAGTACCATACTGTACCTACAACACACTTGATTGCACCAGCAG 364459
                               -  ii          ------      vvvv  v   vv    vii
  scaffold170|s       2178 TATG-TATGGTACCATACT------ACAACAATGGTGCTTGACCCAGAGA 2220

  scaffold42|si     364460 CAACCCTAGAGGGGGTGCATTCTCACTTCTATCCCCTAAC----TTCCAT 364505
                               iv   vi v -i  vi       v  v  v v v  ----v vi  
  scaffold170|s       2221 CAACTGTAGCAGTG-CGCCCTCTCACTGCTTTCACATCACACATGTGTAT 2269

  scaffold42|si     364506 TTTATTCAA------CATTGAT---TCGCTGTCATCCCATAACAAGAACC 364546
                              -     ------  i    ---  i i ----     v iii    v
  scaffold170|s       2270 TTT-TTCAATTACATCACTGATACCTCACCG----CCCATCATGGGAACG 2314

  scaffold42|si     364547 ACTGAAACTCAG--CTCAAACTGAGTTAGCCCTCCTGCATGGCATTGTTG 364594
                           i i         -- v  i         v      i  v v   ii ii 
  scaffold170|s       2315 GCCGAAACTCAGTCCACAGACTGAGTTATCCCTCCCGCCTTGCACCGCCG 2364

  scaffold42|si     364595 CCTAGCCAACAACAATTGGCAGCAA--AGGATATTTAACGAAGTTGTGT- 364641
                           iv v     v             ii--i v      --i ii v  v  -
  scaffold170|s       2365 TGTTGCCAAGAACAATTGGCAGCGGCCGGTATATTT--TGGGGGTGAGTA 2412

  scaffold42|si     364642 -TT--GTTCCTTCTTCATCTT-TTCTACCCATGGTTTGCTGTTCACACAT 364687
                           - i-- v -----  ii    -      v-  iv v i  vvi     iv
  scaffold170|s       2413 ATCAAGAT-----TTTGTCTTGTTCTACA-ATATTATACTCACCACACGG 2456

  scaffold42|si     364688 CA--TTTTTTCCAATTAAATGCCTGGTATCTTTGAATGGGAATGGCCAAA 364735
                             --      i         ivi  vviv i vvv vv i   v i    
  scaffold170|s       2457 CAAATTTTTTTCAATTAAATAGTTGCAGGCCTACCAGCGAAATCGTCAAA 2506

  scaffold42|si     364736 CCTCAGCCCTGAGACTGAGTTTGGCATCTTGCCTAGCACCGCCATCTAGT 364785
                           v     i  vv          v     ii     v v        v v i
  scaffold170|s       2507 ACTCAGTCCACAGACTGAGTTAGGCATTCTGCCTTGGACCGCCATGTTGC 2556

  scaffold42|si     364786 CAACAACAATCGGCTGCAGTGGGGATATTTTCAAGGTGA-ATTTTTATGA 364834
                                     i   v    iv  v     v vii   i -  v    -i 
  scaffold170|s       2557 CAACAACAATTGGCAGCAGCCGGTATATTGTGGGGGTAAGATATTTA-AA 2605

  scaffold42|si     364835 ACTCGACCTTGTTTACAAATGTTTTACTAAACACACA-CATTTTTT--CA 364881
                               vv v vv i    v-iii v    v v     i- v      --  
  scaffold170|s       2606 ACTCTTCATGTTCTACAC-CACTATACTCACCACACGTCCTTTTTTTCCA 2654

  scaffold42|si     364882 ATTGAATACTTACAGGTGTACCACGG----AATGGCTGAAGCTCAGCCAA 364927
                              i    v        v  -i    ----   v  i   i     i v 
  scaffold170|s       2655 ATTAAATAGTTACAGGTCTA-TACGGGCAAAATTGCCGAAACTCAGTCCA 2703

  scaffold42|si     364928 CAGACTGCTTTCAGCCTCCCACA 364950
                                  vv  vi  v i  i  
  scaffold170|s       2704 CAGACTGAGTTAGGCATTCCGCA 2726

Matrix = 20p43g.matrix
Kimura (with divCpGMod) = 32.53
Transitions / transversions = 0.84 (67/80)
Gap_init rate = 0.07 (38 / 540), avg. gap size = 1.47 (56 / 38)

940 27.67 4.45 2.57 scaffold42|size1068717 364551 364932 (699034) scaffold170|size558746_(dbseq-nr_246)_[277812,288266]#LTR/Gypsy 2505 2893 (7562) m_b515s001i49 132350

  scaffold42|si     364551 AAACTCAG--CTCAAACTGAGTTAGCCCTCCTGCATGGCATTGTTGCCTA 364598
                                   -- v  i          v v i    v v v ii iiiiv v
  scaffold170|s       2505 AAACTCAGTCCACAGACTGAGTTAGGCATTCTGCCTTGGACCGCCATGTT 2554

  scaffold42|si     364599 GCCAACAACAATTGGCAGCAAAGGATATTTAACGAAGTTG---TGTTTGT 364645
                                               ivv i   v vii ii v i--- i   iv
  scaffold170|s       2555 GCCAACAACAATTGGCAGCAGCCGGTATATTGTGGGGGTAAGATATTTAA 2604

  scaffold42|si     364646 TCCTTCTTCATCTTTTCTAC-CCATGGTTTGCTGTTCACACATCATTTTT 364694
                           vv  -      v  --    -   i-- v i  vvi     i  v     
  scaffold170|s       2605 AACT-CTTCATGTT--CTACACCAC--TATACTCACCACACGTCCTTTTT 2649

  scaffold42|si     364695 T-CCAATTAAATGCCT---GGTATCTTTGAATGGG---AATGGCCAAACC 364737
                            -          ivi ---   v v ---- i   ---   v   i  v 
  scaffold170|s       2650 TTCCAATTAAATAGTTACAGGTCTAT----ACGGGCAAAATTGCCGAAAC 2695

  scaffold42|si     364738 TCAGCCCTGAGACTGAGTTTGGCATCTTGCCTAGCACCGCCATCTAGTCA 364787
                               i  vv          v     iii  v v v      i v v i  
  scaffold170|s       2696 TCAGTCCACAGACTGAGTTAGGCATTCCGCATTGGACCGCCGTGTTGCCA 2745

  scaffold42|si     364788 ACAACAATCGGCTGCAGTGGGGATATTTTCAAGGTGAATTTTTATGAACT 364837
                            v      i   v  i iv  v       vii     i    i       
  scaffold170|s       2746 AGAACAATTGGCAGCGGCCGGTATATTTTGGGGGTGAGTTTTCATGAACT 2795

  scaffold42|si     364838 CGACCTTGTTTACAAATGTTTTACTAAACACACA--CA-TTTTTTCAATT 364884
                            iv i  v  i  - v i  v i  v      ii--  -           
  scaffold170|s       2796 CATCTTTTTTCAC-ACTATTGTGCTCAACACATGTTCATTTTTTTCAATT 2844

  scaffold42|si     364885 GAATACTTACAGGTGTACC-ACGGAATGGCTGAAGCTCAGCCAACAGAC 364932
                           i v  v        v   i-i ii   v  i   i     iiv      
  scaffold170|s       2845 AATTAGTTACAGGTCTACTGGCAAAATCGCCGAAACTCAGTTCACAGAC 2893

Matrix = 20p43g.matrix
Kimura (with divCpGMod) = 31.82
Transitions / transversions = 1.10 (54/49)
Gap_init rate = 0.05 (19 / 381), avg. gap size = 1.42 (27 / 19)


797 15.62 7.45 0.58 scaffold42|size1068717 364941 365101 (698865) C rnd-3_family-259#Unknown (318) 177 6 m_b515s001i50 132352

  scaffold42|si     364941 GCCTCCCACACACTTTGCTATCAGTAAGTGC-------TGTTTATGTTTT 364983
                                 ?i v     i   ii v i     i------- v   i      
C rnd-3_family-        177 GCCTCCNGCTCACTTCGCTGCCTGCAAGTGTAAGTTCTTCTTTGTGTTTT 128

  scaffold42|si     364984 TAATTATCTTTCTTATTTGAATTACAATAAACTTTCTATTATTGTCAGTA 365033
                                        -         ?    v     i? v      i  v  
C rnd-3_family-        127 TAATTATCTTTCT-ATTTGAATTNCAATTAACTTCNTTTTATTGCCATTA 79

  scaffold42|si     365034 CATTACAATAATGTGTTGTTGGTGT-----AAAAATGAAGTCTTAGTGTT 365078
                               i     ii             -----      v             
C rnd-3_family-         78 CATTGCAATAGCGTGTTGTTGGTGTGCANGAAAAATCAAGTCTTAGTGTT 29

  scaffold42|si     365079 GTTGCAGATGGTTCTTGGTAGCG 365101
                            v  ii ?    i vi       
C rnd-3_family-         28 GGTGTGGNTGGTCCGCGGTAGCG 6

Matrix = 20p43g.matrix
Kimura (with divCpGMod) = 16.02
Transitions / transversions = 1.78 (16/9)
Gap_init rate = 0.02 (3 / 160), avg. gap size = 4.33 (13 / 3)


777 20.76 6.25 0.45 scaffold42|size1068717 365302 365509 (698457) rnd-1_family-330#Unknown 1 220 (295) m_b515s001i51 132353

  scaffold42|si     365302 GACTGGTTGCAGCAAATGGTACTATATTGTGGTTGAGTTCCT-TTTTTCC 365350
                              i         v vv ? i   ?v  ??v  i?   ?v  -    vi 
  rnd-1_family-          1 GACCGGTTGCAGCCACGGNTGCTANTTTNNCGTCNAGTNACTATTTTGTC 50

  scaffold42|si     365351 ACCCAACTTTGCCAAATTGGCAACTAGACCAC-AAGTTTGTTGGTGCAGC 365399
                                -   i   i  v   i         v -  v  i ii        
  rnd-1_family-         51 ACCCA-CTTCGCCGAAATGGTAACTAGACCCCCAACTTCGCCGGTGCAGC 99

  scaffold42|si     365400 AATGATAAGAATTCTGCTGTGTTACCAAAAA--TAGTTGATGTGATTTTT 365447
                           v i i         i i ?v   i       -- i  ?i i  i      
  rnd-1_family-        100 CACGGTAAGAATTCCGTTNAGTTGCCAAAAAAATGGTNAACGTAATTTTT 149

  scaffold42|si     365448 --CTGACAGGCTCCTTATTGGGGTTAATTTGGTGGATGGTTCCCTTT--- 365492
                           --     v  i     v i     iiv       i i      v   ---
  rnd-1_family-        150 TTCTGACCGGTTCCTTTTCGGGGTCGTTTTGGTGAACGGTTCCATTTCNA 199

  scaffold42|si     365493 TTT----GTTACCAAAAATCT 365509
                              ----  i  i      ? 
  rnd-1_family-        200 TTTTTCGGTCACTAAAAATNT 220

Matrix = 20p43g.matrix
Kimura (with divCpGMod) = 18.96
Transitions / transversions = 1.69 (27/16)
Gap_init rate = 0.03 (6 / 207), avg. gap size = 2.33 (14 / 6)


2554 15.35 0.48 0.72 scaffold42|size1068717 365546 365965 (698001) genome_5_10029#DNA 7 425 (32) m_b515s001i52 132354

  scaffold42|si     365546 AAAACCCGGATTATAAGAAGTGATATATTGTAAGGTACGCCTGTCCAAGT 365595
                                              iiv       i    vv  i           
  genome_5_1002          7 AAAACCCGGATTATAAGAAACTATATATTATAAGTAACACCTGTCCAAGT 56

  scaffold42|si     365596 TGGTGTACATTTGTGTTTTCTGGTCTTTAACACAGGGTTCAGAAACTAAA 365645
                            v                  i   v   i ii vv    i          
  genome_5_1002         57 TTGTGTACATTTGTGTTTTCCGGTATTTGATGCCTGGTTTAGAAACTAAA 106

  scaffold42|si     365646 TCCCACATGTTGGATTTTTCCTTTTCAAATGCGATATGACA-TGTGTATA 365694
                                    viv i   i     v  i     v i   v  -        
  genome_5_1002        107 TCCCACATGGCTGGTTTCTCCTTGTCGAATGCTACATGCCAATGTGTATA 156

  scaffold42|si     365695 ACACCC-GTAACTTTGGCTGGTTGTCAAGTTATGTGTATTTGCCAAAAAA 365743
                            v    -      ii           i         i      iiv    
  genome_5_1002        157 AGACCCCGTAACTCCGGCTGGTTGTCGAGTTATGTGCATTTGCTGTAAAA 206

  scaffold42|si     365744 ACTCACAACACAATATTTTCCACACAACACACATCACAGATAGCATCTAA 365793
                           -             i    i         i            v     v 
  genome_5_1002        207 -CTCACAACACAATGTTTTTCACACAACATACATCACAGATATCATCTTA 255

  scaffold42|si     365794 CCAAGGTTTTGCACCTCCGTTGAGGTGCAAGAACTGGCAGGAAGATGCTA 365843
                           i iv    v   i    i                    i        v  
  genome_5_1002        256 TCGCGGTTATGCGCCTCTGTTGAGGTGCAAGAACTGGCGGGAAGATGGTA 305

  scaffold42|si     365844 TGTATACTTTTCATCAATGTATTACGGCAGCTTTGTTAAGATACCAATAA 365893
                           iv  -- i  v v ii i      v  i                      
  genome_5_1002        306 CCTA--CCTTACCTTGACGTATTAGGGTAGCTTTGTTAAGATACCAATAA 353

  scaffold42|si     365894 TTTTTTACTATGTTAAGAACACTAACAATGGGACTGTGTATAAGTAGCAT 365943
                                   i                   i      i  i       i   
  genome_5_1002        354 TTTTTTACCATGTTAAGAACACTAACAACGGGACTATGCATAAGTAACAT 403

  scaffold42|si     365944 TAAATGTAACTTTTGCACATTT 365965
                                   v      i      
  genome_5_1002        404 TAAATGTATCTTTTGTACATTT 425

Matrix = 20p43g.matrix
Kimura (with divCpGMod) = 14.88
Transitions / transversions = 1.67 (40/24)
Gap_init rate = 0.01 (5 / 419), avg. gap size = 1.00 (5 / 5)


316 13.33 1.67 0.00 scaffold42|size1068717 366209 366268 (697698) rnd-1_family-363#Unknown 12 72 (495) m_b515s001i53 132355

  scaffold42|si     366209 AAATA-AGTTTCTCCATTTTGAATGGCAAGTTGTGAGATTGCAGCAATGG 366257
                              i -  vi  ?                 i  ? v?  ?i       ? 
  rnd-1_family-         12 AAACAGAGGCTCNCCATTTTGAATGGCAAGCTGNGTNATNACAGCAATNG 61

  scaffold42|si     366258 CAGCACAGACA 366268
                              ? v i   
  rnd-1_family-         62 CAGNAAAAACA 72

Matrix = 20p43g.matrix
Kimura (with divCpGMod) = 16.72
Transitions / transversions = 1.67 (5/3)
Gap_init rate = 0.02 (1 / 59), avg. gap size = 1.00 (1 / 1)


226 27.92 0.00 5.06 scaffold42|size1068717 367538 367620 (696346) rnd-5_family-3626#Unknown 2532 2610 (3713) m_b515s001i54 132356

  scaffold42|si     367538 ATCCCAACACAGTATCAGAGAACATGACAGCCACCACTTTGCAGCTGCTG 367587
                            i       --i v        ii   i   vi  v     i    ivii
  rnd-5_family-       2532 ACCCCAACA--ATCTCAGAGAATGTGATAGCAGCCCCTTTGTAGCTAACA 2579

  scaffold42|si     367588 TCCCATTCTACTAGGAATTGATCAATAGAAAAA 367620
                           i  i   i  v i    -ii v   -       
  rnd-5_family-       2580 CCCTATTTTAGTGGGAA-CAAGCAA-AGAAAAA 2610

Matrix = 20p43g.matrix
Kimura (with divCpGMod) = 36.91
Transitions / transversions = 2.67 (16/6)
Gap_init rate = 0.05 (4 / 82), avg. gap size = 1.00 (4 / 4)


12 18.65 0.00 7.69 scaffold42|size1068717 371480 371521 (692445) (AGGA)n#Simple_repeat 1 39 (0) m_b515s252i3 132357

  scaffold42|si     371480 AGGTAGAACGGAAGGAAGGAAAGGAAGTTGACGAAAGGATGG 371521
                              v  i v          -       --  v i     v  
  (AGGA)n#Simpl          1 AGGAAGGAAGGAAGGAAGG-AAGGAAG--GAAGGAAGGAAGG 39

Matrix = Unknown
Transitions / transversions = 0.50 (2/4)
Gap_init rate = 0.07 (3 / 41), avg. gap size = 1.00 (3 / 3)


16 8.53 0.00 0.00 scaffold42|size1068717 377674 377698 (686268) (TGT)n#Simple_repeat 1 25 (0) m_b515s252i4 132358

  scaffold42|si     377674 TGTAGGTGTTGTTGTTGTTGTTGTT 377698
                              v v                   
  (TGT)n#Simple          1 TGTTGTTGTTGTTGTTGTTGTTGTT 25

Matrix = Unknown
Transitions / transversions = 0.00 (0/2)
Gap_init rate = 0.00 (0 / 24), avg. gap size = 0.0 (0 / 0)


11 27.69 0.00 0.00 scaffold42|size1068717 380205 380243 (683723) (AACACC)n#Simple_repeat 1 39 (0) m_b515s252i5 132359

  scaffold42|si     380205 AAAACCAACACCAACACCGTCAAGTATTCCAACAGCAAC 380243
                             v               iv  vvv iv      v    
  (AACACC)n#Sim          1 AACACCAACACCAACACCAACACCAACACCAACACCAAC 39

Matrix = Unknown
Transitions / transversions = 0.29 (2/7)
Gap_init rate = 0.00 (0 / 38), avg. gap size = 0.0 (0 / 0)


269 2.13 6.00 6.00 scaffold42|size1068717 383809 383858 (680108) rnd-1_family-1137#LINE/Penelope 503 552 (0) m_b515s001i55 132360

  scaffold42|si     383809 TTCTTTTTCCTTCTCTAGGGATCTGATG-TGTCAGCATCAGAT--CTAGA 383855
                                            --         -  v -         --     
  rnd-1_family-        503 TTCTTTTTCCTTCTCTA--GATCTGATGCTGAC-GCATCAGATCCCTAGA 549

  scaffold42|si     383856 GAA 383858
                              
  rnd-1_family-        550 GAA 552

Matrix = 20p43g.matrix
Kimura (with divCpGMod) = 2.16
Transitions / transversions = 0.00 (0/1)
Gap_init rate = 0.10 (5 / 49), avg. gap size = 1.20 (6 / 5)


1183 4.32 0.00 0.00 scaffold42|size1068717 383819 383957 (680009) C rnd-1_family-1137#LINE/Penelope (0) 552 414 m_b515s001i56 132361

  scaffold42|si     383819 TTCTCTAGGGATCTGATGTGTCAGCATCAGATCTAGAGAAGGAAAAAGAA 383868
                                             i                               
C rnd-1_family-        552 TTCTCTAGGGATCTGATGCGTCAGCATCAGATCTAGAGAAGGAAAAAGAA 503

  scaffold42|si     383869 GGGGGAGTCTAGAGATTAAGTTAGCTCCCTCATAATAAATTTACTCACTT 383918
                                       v                i i     ?            
C rnd-1_family-        502 GGGGGAGTCTAGTGATTAAGTTAGCTCCCCCGTAATANATTTACTCACTT 453

  scaffold42|si     383919 CTCTACCTTCCACTTGGAACAGGCTGGCTTTTGCTACAA 383957
                               ?     ii                         ? 
C rnd-1_family-        452 CTCTNCCTTCTGCTTGGAACAGGCTGGCTTTTGCTACNA 414

Matrix = 20p43g.matrix
Kimura (with divCpGMod) = 3.17
Transitions / transversions = 5.00 (5/1)
Gap_init rate = 0.00 (0 / 138), avg. gap size = 0.0 (0 / 0)


2896 8.23 0.00 4.23 scaffold42|size1068717 383961 384379 (679587) C genome_11_523#DNA (0) 667 266 m_b515s001i57 132362

  scaffold42|si     383961 AGAATTGACTTTGACGCATTAAATGTCAGATATCTTCGGCCGCTGGTGCG 384010
                                        i v     v              i    i        
C genome_11_523        667 AGAATTGACTTTGGCCCATTATATGTCAGATATCTTTGGCCACTGGTGCG 618

  scaffold42|si     384011 GCCTCAATATACACCCCGTGAGTCCCGGCCAACATTGCACAACCCTTTGG 384060
                                     v      v                                
C genome_11_523        617 GCCTCAATATTCACCCCCTGAGTCCCGGCCAACATTGCACAACCCTTTGG 568

  scaffold42|si     384061 GACTATCTCAGGGGCTTAAGTCCAGCTCGACAAGTCCTCAGAATGGAACG 384110
                                     i                                      i
C genome_11_523        567 GACTATCTCAAGGGCTTAAGTCCAGCTCGACAAGTCCTCAGAATGGAACA 518

  scaffold42|si     384111 AAGGCAGCTGCAATTGCAATGCAGTTCAACCCAAAAATGGGCATAATGAG 384160
                                                 v       v      vv         iv
C genome_11_523        517 AAGGCAGCTGCAATTGCAATGCTGTTCAACGCAAAAAATGGCATAATGGT 468

  scaffold42|si     384161 TCAAAGTCCATCCGGTAGAACTCAGTACATTTTCTACGGGGAAAAAATGT 384210
                                i       v         i    i        i  iv        
C genome_11_523        467 TCAAAATCCATCCCGTAGAACTCGGTACGTTTTCTACAGGATAAAAATGT 418

  scaffold42|si     384211 CAGATATTGAGAGCCCTCAGAATGCACGAAAAATCAGCCAGCACGCACAG 384260
                                                  v   -                      
C genome_11_523        417 CAGATATTGAGAGCCCTCAGAATTCAC-AAAAATCAGCCAGCACGCACAG 369

  scaffold42|si     384261 TTCTCACACACCGAACAACAGCTGTGTTGTTCGCATTTTTAGTGTACAAT 384310
                                 i     i   -----   i      i  -    ---------- 
C genome_11_523        368 TTCTCATACACCAAAC-----CTGCGTTGTTTGC-TTTT----------T 335

  scaffold42|si     384311 AGCAAAAAGCGAAGCAAACAACAGCACCACACCGTGCCCCCAATTTTTAT 384360
                            i                        v                     i 
C genome_11_523        334 AACAAAAAGCGAAGCAAACAACAGCAACACACCGTGCCCCCAATTTTTGT 285

  scaffold42|si     384361 CCGAGCATCTGTAGCTCTC 384379
                             i          vi    
C genome_11_523        284 CCAAGCATCTGTATTTCTC 266

Matrix = 20p43g.matrix
Kimura (with divCpGMod) = 7.97
Transitions / transversions = 1.36 (19/14)
Gap_init rate = 0.04 (17 / 418), avg. gap size = 1.00 (17 / 17)


2616 12.12 0.00 0.00 scaffold42|size1068717 384992 385387 (678579) rnd-1_family-1236#LTR/Gypsy 1 396 (0) m_b515s001i58 132363

  scaffold42|si     384992 CCCTCATCATCACTCGCAGTTGGGGATGCTGTAGGTGAAGGCCTATCCAT 385041
                                   i                 v     v  v  v  v v v    
  rnd-1_family-          1 CCCTCATCGTCACTCGCAGTTGGGGAAGCTGTTGGGGATGGACGAGCCAT 50

  scaffold42|si     385042 CCACTCCACACAGCGCAAGCGGCGTTCTTGTAGCTCCTTGGGCATCCCTG 385091
                                           ivv  v     i     v     ?        i 
  rnd-1_family-         51 CCACTCCACACAGCGCGCCCGTCGTTCCTGTAGGTCCTTNGGCATCCCCG 100

  scaffold42|si     385092 GGTCTTTATTTGACTGCTTCTTATATTGGAGGTAAGTCGAACACTCCTCC 385141
                                  ?  i                 ?           i     ?   
  rnd-1_family-        101 GGTCTTTNTTCGACTGCTTCTTATATTGNAGGTAAGTCGAGCACTCNTCC 150

  scaffold42|si     385142 TTGCTGAAATTAGCAAACAAATGTTTGCTCTCATGTCCATATTTGTCTCG 385191
                                      ?       ?   vv       i  ?        ?     
  rnd-1_family-        151 TTGCTGAAATTNGCAAACANATGAGTGCTCTCGTGNCCATATTTNTCTCG 200

  scaffold42|si     385192 CAGCATTTTGACACCTCGAATCTTCTTTGCAACATGTGCTTTTCTTGCAC 385241
                               v i     v   i?         i  ?    vv  i  ii     i
  rnd-1_family-        201 CAGCTTCTTGACTCCTTNAATCTTCTTCGCNACATTGGCCTTCTTTGCAT 250

  scaffold42|si     385242 GTGCATTCTTCTCCAATTTTTCATGGGCCTCCTTTCTTCTGTGATTATAT 385291
                                     i  i  i       vv  i   iv   ii ? v       
  rnd-1_family-        251 GTGCATTCTTTTCTAACTTTTCATTCGCTTCCCGTCTCTTNTCATTATAT 300

  scaffold42|si     385292 GCTTCCAAAAATCTAGGGTCTCGAAGGGAGTGGATGCCATTGCTGGCCAT 385341
                                            i                i               
  rnd-1_family-        301 GCTTCCAAAAATCTAGGATCTCGAAGGGAGTGGACGCCATTGCTGGCCAT 350

  scaffold42|si     385342 GACACCTGAGGTAAGTTTCTTTGCTTCTTTTAGGTTTTGCAGAATC 385387
                           v     v                    i  i               
  rnd-1_family-        351 TACACCAGAGGTAAGTTTCTTTGCTTCCTTCAGGTTTTGCAGAATC 396

Matrix = 20p43g.matrix
Kimura (with divCpGMod) = 11.44
Transitions / transversions = 1.09 (25/23)
Gap_init rate = 0.00 (0 / 395), avg. gap size = 0.0 (0 / 0)


1282 8.99 0.00 0.00 scaffold42|size1068717 385389 385566 (678400) C rnd-5_family-478#Unknown (0) 178 1 m_b515s001i59 132364

  scaffold42|si     385389 TATCACCTTTCCTCTTCCTCTCATCTGCTGCTTTTTTTGCCTGTGACAAT 385438
                                                           ?              i  
C rnd-5_family-        178 TATCACCTTTCCTCTTCCTCTCATCTGCTGCTNTTTTTGCCTGTGACGAT 129

  scaffold42|si     385439 CTAGCTCGCTCTGCAATCATCCGATCAACAACAGTTGCTGCCAAGCCTTG 385488
                             v  ?     v          v     v              ?v    v
C rnd-5_family-        128 CTTGCNCGCTCGGCAATCATCCTATCAAGAACAGTTGCTGCCANCCCTTC 79

  scaffold42|si     385489 ATGAATATTTAGGCTTATGCTTCCTTCAGAAGAATTGATGTTAGTTGCAT 385538
                           i     i      ? ?       i ?       i    i           
C rnd-5_family-         78 GTGAATGTTTAGGNTNATGCTTCTTNCAGAAGAGTTGACGTTAGTTGCAT 29

  scaffold42|si     385539 TGGTGAGTGTGTTTGAGGCAATTGGTTC 385566
                           i            i iv           
C rnd-5_family-         28 CGGTGAGTGTGTTCGGCGCAATTGGTTC 1

Matrix = 20p43g.matrix
Kimura (with divCpGMod) = 7.00
Transitions / transversions = 1.29 (9/7)
Gap_init rate = 0.00 (0 / 177), avg. gap size = 0.0 (0 / 0)


11335 9.66 0.26 0.13 scaffold42|size1068717 385571 387135 (676831) rnd-1_family-958#Unknown 1 1567 (0) m_b515s001i60 132365

  scaffold42|si     385571 GAATCATCAATCAGTTCATTGTGTTCTAACAACTTTCTGTTTAGCGGGTT 385620
                                         i  v                        i      ?
  rnd-1_family-          1 GAATCATCAATCAGCTCTTTGTGTTCTAACAACTTTCTGTTTGGCGGGTN 50

  scaffold42|si     385621 CCATCCACGATCTGCCATAGCTTTTAGGTTGGAATTGACATTTCCATAGG 385670
                                 i         i?      ??             i  ?  i    
  rnd-1_family-         51 CCATCCGCGATCTGCCGNAGCTTTNNGGTTGGAATTGACGTTNCCGTAGG 100

  scaffold42|si     385671 ACTTGTGGAAGACTCTGTTGATTAGAGGAATGATGTCAGTTGGCCCGATG 385720
                                                 ?     ?    i   v i          
  rnd-1_family-        101 ACTTGTGGAAGACTCTGTTGATNAGAGGNATGACGTCTGCTGGCCCGATG 150

  scaffold42|si     385721 GTGCACGGTAAGCAATTGATGCTCTTATAAACCATCATCCACTCTTTTAC 385770
                            i  i?           ?        vi ?                 i  
  rnd-1_family-        151 GCGCGNGGTAAGCAATTNATGCTCTTCCANACCATCATCCACTCTTTCAC 200

  scaffold42|si     385771 TTTTGTCCACTCAATCTTGAATTTGCCATTTTGTTCCGATGCATTGCCAA 385820
                              i        v           i           i       i   i 
  rnd-1_family-        201 TTTCGTCCACTCCATCTTGAATTTACCATTTTGTTCTGATGCATCGCCGA 250

  scaffold42|si     385821 CTTGCCACAAGACGGTGGCATAAGGAACACCGAGGCAGACTCTCCATTCG 385870
                                                 ?  ?  i                     
  rnd-1_family-        251 CTTGCCACAAGACGGTGGCATANGGNACGCCGAGGCAGACTCTCCATTCG 300

  scaffold42|si     385871 TGATCATGATTGTTGATGTATGAAATAAATCTTGGGTCTAATCTGCTCTG 385920
                              ? ? vi i         ? vi i   ii    i  i i? vi     
  rnd-1_family-        301 TGANCNTCGTCGTTGATGTANGCGACAAACTTTGGATCCAGNCGACTCTG 350

  scaffold42|si     385921 GTGACCATCCATAATCAGCATTGGGATTGGCCCTCCCTCGTACCTCTCAA 385970
                                 i  ? i   ?              v  ?              i 
  rnd-1_family-        351 GTGACCGTCNACAATNAGCATTGGGATTGGGCCNCCCTCGTACCTCTCGA 400

  scaffold42|si     385971 ACAGTTGAATTGTGTCAAAGTACTCCAGGATTTTGACAAGAATAGCACCG 386020
                                 vi    i   i           ?    i   ?     ?  i   
  rnd-1_family-        401 ACAGTTCGATTGCGTCGAAGTACTCCAGNATTTCGACNAGAATNGCGCCG 450

  scaffold42|si     386021 GTAATCCCACCACTCTCAGATGCAAAGGTAAGGCAGTCAACATCTTTTCC 386070
                             i  i           ?              i     ?  ?     ?  
  rnd-1_family-        451 GTGATTCCACCACTCTCNGATGCAAAGGTAAGACAGTCNACNTCTTTNCC 500

  scaffold42|si     386071 CCTGTACTTACACTTTGGTCCTTCCGGATAATACTTACTCTCACCAATGT 386120
                                    i        ?     ?           i          i  
  rnd-1_family-        501 CCTGTACTTGCACTTTGGNCCTTCNGGATAATACTTGCTCTCACCAACGT 550

  scaffold42|si     386121 TCAATTCTAAATCAATTTCTCCTTTTTCATTTCGAATAGGATTCTCAACT 386170
                               i  i                       i                  
  rnd-1_family-        551 TCAACTCCAAATCAATTTCTCCTTTTTCATTCCGAATAGGATTCTCAACT 600

  scaffold42|si     386171 GTGATATCAATTCCTGTCTTCCAAGTCACTGGGACTTCTTCCTCTTTGTG 386220
                                i  i              v   i ?                  i 
  rnd-1_family-        601 GTGATGTCGATTCCTGTCTTCCATGTCGCNGGGACTTCTTCCTCTTTGCG 650

  scaffold42|si     386221 CTGGAAGATGATGACGCAACAGACTGCCTCGCCAGAGCCGGAAGTAAATG 386270
                                                   ?        ?  ?  i        v 
  rnd-1_family-        651 CTGGAAGATGATGACGCAACAGACNGCCTCGCCNGANCCAGAAGTAAAGG 700

  scaffold42|si     386271 GGAGAATTGTAAACCTGTGGTCCGCAGTGCTACAGATAGTTTGAGGTCTA 386320
                                  v                       i  ?  i            
  rnd-1_family-        701 GGAGAATGGTAAACCTGTGGTCCGCAGTGCTGCANATGGTTTGAGGTCTA 750

  scaffold42|si     386321 GTACCATGTTCAACAATGAATTTTCTGTTCCCAACATTTCCATCCTGCTT 386370
                             ?    ?   i    i   i                    i        
  rnd-1_family-        751 GTNCCATNTTCGACAACGAACTTTCTGTTCCCAACATTTCCGTCCTGCTT 800

  scaffold42|si     386371 CTGATTTGTTTGACACCCGCTTTCATCAGCAAAAAGGATGTAGTCCGGAT 386420
                              i                 i     ?     v              i 
  rnd-1_family-        801 CTGGTTTGTTTGACACCCGCTCTCATCNGCAAACAGGATGTAGTCCGGGT 850

  scaffold42|si     386421 GATCTATCCTCAATTCTTGTGCCAACCCAAATCTCTCACTCTCTTCCACT 386470
                                   i   v            ?     i                  
  rnd-1_family-        851 GATCTATCTTCATTTCTTGTGCCAANCCAAACCTCTCACTCTCTTCCACT 900

  scaffold42|si     386471 TCATTTCCTTCTCGGTCCGTGTACACAGGATGATCTCGAGGTGAGGCTAT 386520
                                      v                   v               v  
  rnd-1_family-        901 TCATTTCCTTCACGGTCCGTGTACACAGGATTATCTCGAGGTGAGGCGAT 950

  scaffold42|si     386521 GTTTGAATTCGTCATTTCAAAATAGATATACTCATACATATGCTTTATAT 386570
                                v  i?ii       vvi  ?        i     v        i 
  rnd-1_family-        951 GTTTGCATCNACCATTTCATCGTANATATACTCGTACATTTGCTTTATGT 1000

  scaffold42|si     386571 TTGAAAGCTTTGTCCAGTCAGCGCGATTCGAAGCAAACTTCTCTCCCTTC 386620
                            i  ?              ?  i        ?                  
  rnd-1_family-       1001 TCGANAGCTTTGTCCAGTCNGCACGATTCGANGCAAACTTCTCTCCCTTC 1050

  scaffold42|si     386621 TTTGAGACAATGAGGCTGGAATGTCGCTTCTTAAAACCCTGCCACCAATT 386670
                             i  i     v? i    vi  i           i   i          
  rnd-1_family-       1051 TTCGAAACAATCNGACTGGCGTGCCGCTTCTTAAAGCCCCGCCACCAATT 1100

  scaffold42|si     386671 TTTCCCGACAACCCCATATCTGTTTGAATTCAAGGTACGTACCCGTTGAA 386720
                              ?     i                     i        i i       
  rnd-1_family-       1101 TTTNCCGACGACCCCATATCTGTTTGAATTCGAGGTACGTGCTCGTTGAA 1150

  scaffold42|si     386721 AATCAGTCAAACATTCTGCCATTTCCGTTTCGCTAATCATATCATTCATG 386770
                              ??     ? vi              i          v   i      
  rnd-1_family-       1151 AATNNGTCAANCTCTCTGCCATTTCCGTCTCGCTAATCAAATCGTTCATG 1200

  scaffold42|si     386771 ATTGCTATTGCTTCATCACGAGTAAGAGGCTGTCTCATCTTTCCCATCTG 386820
                                      i  ?  i        ?     ? vv              
  rnd-1_family-       1201 ATTGCTATTGCCTCNTCGCGAGTAAGNGGCTGNCGAATCTTTCCCATCTG 1250

  scaffold42|si     386821 TATGCAGATGTCAACCAAGGCCTTTTCAGCGTTGAGCAATGGTGGAGAAG 386870
                           v        v            ?    i  i i ?             ? 
  rnd-1_family-       1251 AATGCAGATTTCAACCAAGGCCNTTTCGGCATCGNGCAATGGTGGAGANG 1300

  scaffold42|si     386871 TGCCTGGGTGAGTAGGAGCCAGACTCCCTCTTCTTATTCGAGTCCTTATC 386920
                               i              ?          ?ii        v      ii
  rnd-1_family-       1301 TGCCCGGGTGAGTAGGAGCNAGACTCCCTCNCTTTATTCGACTCCTTACT 1350

  scaffold42|si     386921 GTTGTTGCAAGAATGTCATCACTAACACCAAACTCCTCCTTCTTCTGCTC 386970
                              vii   i    i  ii?      i                       
  rnd-1_family-       1351 GTTTCCGCAGGAATATCGCNACTAACGCCAAACTCCTCCTTCTTCTGCTC 1400

  scaffold42|si     386971 AATGATTGCTTCCAATAGGCCTTTCAT--AAGCCT--CTGTTGATTTTCT 387016
                                iiv i    iv i    iv   --v  i  --  -   i      
  rnd-1_family-       1401 AATGACCTCCTCCAGAAAGCCTCGCATTACAGTCTTGCT-TTGGTTTTCT 1449

  scaffold42|si     387017 TTATGGAATGTGAGTTTGTTGTGATATTCCTCTGTGATGGCATTGACACA 387066
                                   -       i     ?i   v   ?  i         v     
  rnd-1_family-       1450 TTATGGAA-GTGAGTTCGTTGTNGTATGCCTNTGCGATGGCATTCACACA 1498

  scaffold42|si     387067 TTCTTTGTAATTGTTAATATCCTCTCTCTTCTTCTGCATTGTGCTCCCCT 387116
                                       v     i                    i     ?    
  rnd-1_family-       1499 TTCTTTGTAATTCTTAATGTCCTCTCTCTTCTTCTGCATCGTGCTNCCCT 1548

  scaffold42|si     387117 TAGGTCTGCCTGCCTTGGA 387135
                                  ?           
  rnd-1_family-       1549 TAGGTCTNCCTGCCTTGGA 1567

Matrix = 20p43g.matrix
Kimura (with divCpGMod) = 7.58
Transitions / transversions = 2.97 (113/38)
Gap_init rate = 0.00 (4 / 1564), avg. gap size = 1.50 (6 / 4)


1727 17.60 3.23 0.00 scaffold42|size1068717 387155 387495 (676471) rnd-5_family-1016#Unknown 20 371 (115) m_b515s001i61 132366

  scaffold42|si     387155 AATAGGTCTTAACTTTCG-----CTGTCAGTTGTGTTGCTCCCCATTGAT 387199
                                i  v vi   i  -----  v   ?      i   ii  i ?   
  rnd-5_family-         20 AATAGATCGTTGCTTCCGGAATACTTTCANTTGTGTCGCTTTCCGTNGAT 69

  scaffold42|si     387200 GGAGATGAGATGGATGAAACTTCGCTGTC---TTGGTTGACTACTACTTC 387246
                                   v i      v     ivvi  ---        ? i       
  rnd-5_family-         70 GGAGATGACACGGATGACACTTCAGGATCAGTTTGGTTGANTGCTACTTC 119

  scaffold42|si     387247 CTCGACTGGACTGG---TTGGTTCTGTTGGCTTTTTCTTAGACTGTCGTT 387293
                                i   vv   ---   v  iv    v  i  v   i          
  rnd-5_family-        120 CTCGATTGGTGTGGACGTTGCTTTGGTTGTCTCTTGCTTGGACTGTCGTT 169

  scaffold42|si     387294 TGACCCTCTTACATAGGGCATCACGTGTAATTGAAATCCCAATTAATTCT 387343
                           ii         i          v vi      v?   i  v         
  rnd-5_family-        170 CAACCCTCTTATATAGGGCATCTCTCGTAATTTNAATTCCCATTAATTCT 219

  scaffold42|si     387344 AAGCATTTGAGTTTCGTCGTGTATGAGTCTCGAGAAGTTCTGTTTTTCCA 387393
                                  v        i      ?        v     i   i       
  rnd-5_family-        220 AAGCATTGGAGTTTCGCCGTGTANGAGTCTCGTGAAGTCCTGCTTTTCCA 269

  scaffold42|si     387394 CCCCTCTTCTTTCTCTTTCACTAAGTCATCAACAATATCCTGCAATGCAG 387443
                           ?  i            i       i          i ?  i    v  v 
  rnd-5_family-        270 NCCTTCTTCTTTCTCTCTCACTAAATCATCAACAACANCCCGCAAGGCTG 319

  scaffold42|si     387444 ATTGATGCCACTTCTTAATATACTGGCTCTGAGTGCTCATTTTGAGTTGG 387493
                           v  vv   vvi       v   ?     i            i v  v   
  rnd-5_family-        320 CTTCCTGCATTTTCTTAAGATANTGGCTTTGAGTGCTCATTCTTAGGTGG 369

  scaffold42|si     387494 GT 387495
                             
  rnd-5_family-        370 GT 371

Matrix = 20p43g.matrix
Kimura (with divCpGMod) = 18.92
Transitions / transversions = 1.07 (31/29)
Gap_init rate = 0.01 (3 / 340), avg. gap size = 3.67 (11 / 3)


1848 9.21 0.37 2.67 scaffold42|size1068717 387546 387813 (676153) C genome_11_523#DNA (405) 262 1 m_b515s001i62 132362

  scaffold42|si     387546 ATAGTCAGCAATGCTAAATAATTATTGTCGTGATGTGTCATGTAAACAAT 387595
                             v   v            ------    i       i i  -       
C genome_11_523        262 ATTGTCTGCAATGCTAAAT------TGTCATGATGTGCCGTG-AAACAAT 220

  scaffold42|si     387596 A-TTTACTCGCGCCAAAAAATAGTTGATGTTTTAGACTTAACAGGCAGTT 387644
                            -                    i               iv v        
C genome_11_523        219 AATTTACTCGCGCCAAAAAATAATTGATGTTTTAGACTCCAAAGGCAGTT 170

  scaffold42|si     387645 TTCACGGTCTAGCACTAATAATTTCTGTGTACTATGTAGTAAAGTACAGA 387694
                                       v    i v      v                       
C genome_11_523        169 TTCACGGTCTAGAACTAGTTATTTCTTTGTACTATGTAGTAAAGTACAGA 120

  scaffold42|si     387695 CAGACTATCTGACACTTCGTGTCCATCAATTTTTTGTCAAAACACGTAGA 387744
                                                                 i           
C genome_11_523        119 CAGACTATCTGACACTTCGTGTCCATCAATTTTTTGTCGAAACACGTAGA 70

  scaffold42|si     387745 TTTGTGCGTAGGAATAGTACGCCGCGTCCATAATGCGTCAAAGTCCAGTT 387794
                                i          i   i  i i         vv            i
C genome_11_523         69 TTTGTACGTAGGAATAATACACCACATCCATAATGGTTCAAAGTCCAGTC 20

  scaffold42|si     387795 AATGCGTCAAAGTCAATTC 387813
                               v i            
C genome_11_523         19 AATGGGCCAAAGTCAATTC 1

Matrix = 20p43g.matrix
Kimura (with divCpGMod) = 9.06
Transitions / transversions = 1.40 (14/10)
Gap_init rate = 0.03 (8 / 267), avg. gap size = 1.00 (8 / 8)


3052 7.80 1.95 0.00 scaffold42|size1068717 387821 388230 (675736) C rnd-1_family-1137#LINE/Penelope (134) 418 1 m_b515s001i63 132367

  scaffold42|si     387821 TACTATGTTCCCAATGGTTTTGGGGCGGGAGTAGGCCAGTGTGAACTGTT 387870
                              ?                 v                 i      i   
C rnd-1_family-        418 TACNATGTTCCCAATGGTTTTTGGGCGGGAGTAGGCCAGCGTGAACCGTT 369

  scaffold42|si     387871 CTATGCCGATTTCAGCCTTAAAAGTGGGCTCACATTCCCTAGAGTATATC 387920
                                  i  i        i       v                      
C rnd-1_family-        368 CTATGCCAATCTCAGCCTTGAAAGTGGCCTCACATTCCCTAGAGTATATC 319

  scaffold42|si     387921 TGTCTTATTTTACGACGTGGGATATCTCCGGGGTGGAATTCCATATGGTA 387970
                                  i  vv                                i     
C rnd-1_family-        318 TGTCTTACTTGCCGACGTGGGATATCTCCGGGGTGGAATTCCATGTGGTA 269

  scaffold42|si     387971 GAATAGG-TGCTTTTGGGGGACATGTGAGGAGGCTGGGCCAGTCATATTT 388019
                                  -  vi ?i ??  v                       i     
C rnd-1_family-        268 GAATAGGGTGACTNCGNNGGTCATGTGAGGAGGCTGGGCCAGTCGTATTT 219

  scaffold42|si     388020 GTGTGTGGGATTTGATTGGGCTTAAGTAGCTTTTTGATTGCAGAAGCAAA 388069
                            v        i                           ?           
C rnd-1_family-        218 GGGTGTGGGACTTGATTGGGCTTAAGTAGCTTTTTGATNGCAGAAGCAAA 169

  scaffold42|si     388070 GATGTCTTTTAAAAGTGCGGGGACCCATCCCTGTATGATGTGGCGCTTGA 388119
                                         v       v    i     i    i           
C rnd-1_family-        168 GATGTCTTTTAAAACTGCGGGGTCCCACCCCTGCATGACGTGGCGCTTGA 119

  scaffold42|si     388120 AGAGAAGGTTTGACAAATGCACAAAATCGGAGTACTTCGAATTCTGACGA 388169
                                        v  i     i  i              i         
C rnd-1_family-        118 AGAGAAGGTTTGAGAAGTGCACGAAGTCGGAGTACTTCGAGTTCTGACGA 69

  scaffold42|si     388170 TAG-ATGTCCGAAGAAGGCTGAAGATTATTCTGTGGATC------GGGGT 388212
                              -       i                   i       ------     
C rnd-1_family-         68 TAGTATGTCCGGAGAAGGCTGAAGATTATTCCGTGGATCATTCCTGGGGT 19

  scaffold42|si     388213 ATGAGCGGAGTGCGGTGG 388230
                           i  i  ?           
C rnd-1_family-         18 GTGGGCNGAGTGCGGTGG 1

Matrix = 20p43g.matrix
Kimura (with divCpGMod) = 6.68
Transitions / transversions = 2.20 (22/10)
Gap_init rate = 0.01 (3 / 409), avg. gap size = 2.67 (8 / 3)


420 5.36 0.00 0.00 scaffold42|size1068717 388230 388285 (675681) C rnd-1_family-1342#LINE/Penelope (0) 56 1 m_b515s001i64 132368

  scaffold42|si     388230 GGATGTAGAGATATGGGTTATTTGGTTTTTGGAATGTCTTCGTGGTCAAG 388279
                                              i  i     i                 ? ? 
C rnd-1_family-         56 GGATGTAGAGATATGGGTTGTTCGGTTTCTGGAATGTCTTCGTGGTNANG 7

  scaffold42|si     388280 CGGTCA 388285
                                 
C rnd-1_family-          6 CGGTCA 1

Matrix = 20p43g.matrix
Kimura (with divCpGMod) = 4.05
Transitions / transversions = 1.00 (3/0)
Gap_init rate = 0.00 (0 / 55), avg. gap size = 0.0 (0 / 0)


13 21.21 0.00 2.56 scaffold42|size1068717 389263 389302 (674664) (TGTTGTT)n#Simple_repeat 1 39 (0) m_b515s252i6 132369

  scaffold42|si     389263 TGTTGTTGGGTCTTGAGTAATTTGTTGTTTCTTGTTTGTT 389302
                                  v v v  -v  vi          v         
  (TGTTGTT)n#Si          1 TGTTGTTTGTTGTT-TGTTGTTTGTTGTTTGTTGTTTGTT 39

Matrix = Unknown
Transitions / transversions = 0.17 (1/6)
Gap_init rate = 0.03 (1 / 39), avg. gap size = 1.00 (1 / 1)


12353 9.60 0.06 0.17 scaffold42|size1068717 389334 391066 (672900) rnd-1_family-1256#LINE/Penelope 1 1731 (0) m_b515s001i65 132370

  scaffold42|si     389334 GCTGTTTCTACTTCTTCGTTTGCTTTGGGGGGGGTCCCAGTTGGGGTTTC 389383
                                             i              -       i   i  v 
  rnd-1_family-          1 GCTGTTTCTACTTCTTCGCTTGCTTTGGGGGGG-TCCCAGTCGGGATTGC 49

  scaffold42|si     389384 GGATGTATAGTTTGGGGTTGAACCCCATGTCTATCTCTTCTCCCATTAGG 389433
                                  ?         ?    ?        i        ? v   i   
  rnd-1_family-         50 GGATGTANAGTTTGGGGNTGAANCCCATGTCCATCTCTTCNCGCATCAGG 99

  scaffold42|si     389434 TACTTTGTCCTGATGTTGTTTTCAAACCTGTCGAGTGATGCATTGATTTT 389483
                             i     i    i         i                 i        
  rnd-1_family-        100 TATTTTGTTCTGACGTTGTTTTCGAACCTGTCGAGTGATGCGTTGATTTT 149

  scaffold42|si     389484 GTTTGTCAGGAAGTTTGCCTTGATGCAAAATTTTAGCCCCAGGCTGAGGA 389533
                                 ii   ? i             i                      
  rnd-1_family-        150 GTTTGTTGGGANGCTTGCCTTGATGCAGAATTTTAGCCCCAGGCTGAGGA 199

  scaffold42|si     389534 GGGAGTATGTGCCTTTGGGGAGTCCTGTTTGCGTGTTTGCAAGATTGAAG 389583
                                                                      i      
  rnd-1_family-        200 GGGAGTATGTGCCTTTGGGGAGTCCTGTTTGCGTGTTTGCAAGGTTGAAG 249

  scaffold42|si     389584 ATTGCTTTGTTTTGCGGTTGCACGAAGTAGAGTTCTGAGGGGGTTTGGAG 389633
                                         v     v                    ?        
  rnd-1_family-        250 ATTGCTTTGTTTTGGGGTTGGACGAAGTAGAGTTCTGAGGGNGTTTGGAG 299

  scaffold42|si     389634 GATGGCTTGTTGTGCTGCTTTCCAGATGGGGATGGAGGGATTGGCTGCAA 389683
                               ii         i i       i               i      i 
  rnd-1_family-        300 GATGATTTGTTGTGCCGTTTTCCAGGTGGGGATGGAGGGATCGGCTGCGA 349

  scaffold42|si     389684 AGGCATATTGTTTTGTCACGAGTTGTTTGAATGAGGTTATTTTTTGTTTG 389733
                             v i        v  v        i         v          i   
  rnd-1_family-        350 AGCCGTATTGTTTGGTGACGAGTTGCTTGAATGAGTTTATTTTTTGCTTG 399

  scaffold42|si     389734 TTTTGATGATCCACTAATTTTTGCCATTTTTCTTCTCTCTCGTTGAGCTT 389783
                           v    i  i              ? i            ii  v v     
  rnd-1_family-        400 ATTTGGTGGTCCACTAATTTTTGNCGTTTTTCTTCTCTTCCGATTAGCTT 449

  scaffold42|si     389784 GATGTGCGCTTTCCTCTTCCTCCGGATCATGCACCTCCTTGATTTCCTTG 389833
                           v?  i    i                v ii                  i-
  rnd-1_family-        450 CNTGCGCGCCTTCCTCTTCCTCCGGAGCGCGCACCTCCTTGATTTCCTC- 498

  scaffold42|si     389834 TCCTTGGTTGCTTTGGCGTGTGTTGTCCATTCTTCCTCCGGGTCTGCAAT 389883
                            v         i   i   v ?  v   i             i    ii 
  rnd-1_family-        499 TGCTTGGTTGCCTTGACGTCTNTTTTCCGTTCTTCCTCCGGGCCTGCGGT 548

  scaffold42|si     389884 TTTTCTGCTCTTGTGGTGAGTTTTTGTTGGTCGCTTGGTGGCTCGTCTTC 389933
                                  i   ivi        i                           
  rnd-1_family-        549 TTTTCTGTTCTCTCGGTGAGTTCTTGTTGGTCGCTTGGTGGCTCGTCTTC 598

  scaffold42|si     389934 TGTTTCTTCATAGATTGATGGAATG-AACTAGATTTTTTGGAGGATTCGG 389982
                                    iii     i  i    -i   -     i             
  rnd-1_family-        599 TGTTTCTTCGCGGATTGGTGAAATGTGACT-GATTTCTTGGAGGATTCGG 647

  scaffold42|si     389983 AGATTTTTTGCTTTGATGCTTTGCTTGAATTTTGACCATTTCTTGTGGCG 390032
                             v i     i                                       
  rnd-1_family-        648 AGTTCTTTTGTTTTGATGCTTTGCTTGAATTTTGACCATTTCTTGTGGCG 697

  scaffold42|si     390033 TTCGACTCCTGATTTTTGGCTCCCGCCAAAGATTTTTTGTGTTCTTGCAT 390082
                                      i       vvi     i    ?     vi  v    vi 
  rnd-1_family-        698 TTCGACTCCTGGTTTTTGGAGTCCGCCGAAGANTTTTTTCGTGCTTGGGT 747

  scaffold42|si     390083 CTTTTTTGTGTTGAGTTGTTGTTTGAGCATTGTGTTGATAGCTGCCTTGA 390132
                              v ?i ?            i          i i    i          
  rnd-1_family-        748 CTTGTNCGNGTTGAGTTGTTGCTTGAGCATTGCGCTGATGGCTGCCTTGA 797

  scaffold42|si     390133 GTTGGGAGTGAGGGATCACTGGATCCTTCGCAATCATCTCTGTGACTTCT 390182
                                                       i  v     ?  i  vi     
  rnd-1_family-        798 GTTGGGAGTGAGGGATCACTGGATCCTTTGCTATCATNTCCGTTGCTTCT 847

  scaffold42|si     390183 TCTGTGGCAGTTTCAATGTCTTTTTTCTCATTGGATAGTGCTTGTTCTGC 390232
                                   v i   i i            i   i v  ?           
  rnd-1_family-        848 TCTGTGGCTGCTTCGACGTCTTTTTTCTCGTTGAAGAGNGCTTGTTCTGC 897

  scaffold42|si     390233 GTTGATTTGGGGTAGGAGGTCTCGTTCTTTTGAGATTGACCACAGCTCGA 390282
                                     v i                 v              i    
  rnd-1_family-        898 GTTGATTTGGCGCAGGAGGTCTCGTTCTTTGGAGATTGACCACAGTTCGA 947

  scaffold42|si     390283 CCGTCAGTTTCGGGAATAGGTCTGCAAGCGTGGTTCTCACTTTTCTTGCG 390332
                               v v   ?             ii  i    i         v      
  rnd-1_family-        948 CCGTGATTTTNGGGAATAGGTCTGTGAGTGTGGCTCTCACTTTGCTTGCG 997

  scaffold42|si     390333 ACTCTTTTGTCGTCTTATGTTGCCGTGTTTGAAAAGTCCAATACATCAAT 390382
                                           v          i   v      vi v       i
  rnd-1_family-        998 ACTCTTTTGTCGTCTTCTGTTGCCGTGCTTGTAAAGTCGGAGACATCAAC 1047

  scaffold42|si     390383 GCTTTCGCTGTTGATGATCTCGTTGATGGTTTCCCTGCAATCTGCACTTG 390432
                                               i  i          i       i       
  rnd-1_family-       1048 GCTTTCGCTGTTGATGATCTTGTCGATGGTTTCCTTGCAATCCGCACTTG 1097

  scaffold42|si     390433 ATTCGAAGTAGAGGGCTCTTTGGGTGGGTTCATTGATGGTTCCGAGGTAG 390482
                                               i          i i  i             
  rnd-1_family-       1098 ATTCGAAGTAGAGGGCTCTTCGGGTGGGTTCGTCGACGGTTCCGAGGTAG 1147

  scaffold42|si     390483 GGTTGGGTGATTTTAAAGGCAAGTTGTTTCTTGTTGTACATGTGTTTGCA 390532
                           v vi   i      i     i     i    i       i      i vi
  rnd-1_family-       1148 TGACGGGCGATTTTGAAGGCGAGTTGCTTCTCGTTGTACGTGTGTTCGAG 1197

  scaffold42|si     390533 ACTTTCTGTTTTGTCTCTCACGTATTCTTCAATTACCAGGTTGGTGGTGA 390582
                            i                            i  ?                
  rnd-1_family-       1198 ATTTTCTGTTTTGTCTCTCACGTATTCTTCGATNACCAGGTTGGTGGTGA 1247

  scaffold42|si     390583 TCTTGATGAGCATATTGAGAGCTTCGCCTTGGAGTTTCTTTTCATGGGCT 390632
                                      i   i   ?                       ii     
  rnd-1_family-       1248 TCTTGATGAGCGTATCGAGNGCTTCGCCTTGGAGTTTCTTTTCGCGGGCT 1297

  scaffold42|si     390633 TTGACTTCCAGCTTGGCAGCTTGCATGAGTAAGTCTCTTGCGTTTTTCTT 390682
                             i              i       ?                        
  rnd-1_family-       1298 TTAACTTCCAGCTTGGCGGCTTGCANGAGTAAGTCTCTTGCGTTTTTCTT 1347

  scaffold42|si     390683 GTAGTCATTTACAAGTTCTTGATAACCGCTCACAATTGTCTTAAAATTTT 390732
                                          ?        i                 i  ? i  
  rnd-1_family-       1348 GTAGTCATTTACAAGNTCTTGATAGCCGCTCACAATTGTCTTGAANTCTT 1397

  scaffold42|si     390733 TGAGGTCCTGGACAATTTGGCTGCCTGTGACTGGATTTTTGAGGCGGCAG 390782
                           i                                 i               
  rnd-1_family-       1398 CGAGGTCCTGGACAATTTGGCTGCCTGTGACTGGGTTTTTGAGGCGGCAG 1447

  scaffold42|si     390783 CAGCTGGGAGCGAATGGTTCCTCTTCACCTTTTTTATTCTTTACTTTTAG 390832
                                                           i  i              
  rnd-1_family-       1448 CAGCTGGGAGCGAATGGTTCCTCTTCACCTTTCTTGTTCTTTACTTTTAG 1497

  scaffold42|si     390833 GTCGAATCGGGTGAGGGAAGTCTTCCTCTCGCCTATTTCGAGGAAGAGGT 390882
                                 ?                                v          
  rnd-1_family-       1498 GTCGAANCGGGTGAGGGAAGTCTTCCTCTCGCCTATTTCTAGGAAGAGGT 1547

  scaffold42|si     390883 CGAGCATCGAGTTGGCTTTTTTCTCGATTAGGGTTACGATCTGCCTGGAG 390932
                                              i        v     ?               
  rnd-1_family-       1548 CGAGCATCGAGTTGGCTTTCTTCTCGATGAGGGTNACGATCTGCCTGGAG 1597

  scaffold42|si     390933 TGCAACCCTAGGATGTCTATAAGGTTGACTAGGCGGCCATCCTTCCACTT 390982
                              i  i i        v i    v  i                      
  rnd-1_family-       1598 TGCGACTCCAGGATGTCGACAAGGGTGGCTAGGCGGCCATCCTTCCACTT 1647

  scaffold42|si     390983 CTCAACAATTTCCTTACCAGTGAGTTCAGTTTTCCTTTGCTGTCTTTCGT 391032
                                                                    v        
  rnd-1_family-       1648 CTCAACAATTTCCTTACCAGTGAGTTCAGTTTTCCTTTGCTTTCTTTCGT 1697

  scaffold42|si     391033 CCGCTATGGAAATTACTGATGCTCCTTTCTTCTT 391066
                                v             i              
  rnd-1_family-       1698 CCGCTTTGGAAATTACTGACGCTCCTTTCTTCTT 1731

Matrix = 20p43g.matrix
Kimura (with divCpGMod) = 7.65
Transitions / transversions = 2.61 (120/46)
Gap_init rate = 0.00 (4 / 1732), avg. gap size = 1.00 (4 / 4)


1334 17.33 3.82 3.82 scaffold42|size1068717 391704 391991 (671975) C rnd-5_family-442#Unknown (3983) 467 180 m_b515s001i66 132371

  scaffold42|si     391704 CTTCTCAAACCTATGACGTCGCTCCCCTTAGT-ATCTAACCCGTCGGCTC 391752
                               -        ii       i   v--   -i   i    i  ii   
C rnd-5_family-        467 CTTC-CAAACCTACAACGTCGCCCCCA--AGTCGTCTGACCCATCAACTC 421

  scaffold42|si     391753 AGCAACCCCGGAACATACACACAGCACAAACAGCAGGCAGTACGCCGGGG 391802
                               i   -    v v    v     v v   v  i  i ii   v    
C rnd-5_family-        420 AGCAGCCC-GGAAAAAACACCCAGCAAACACATCAAGCGGCGCGCGGGGG 372

  scaffold42|si     391803 CAACTAGGGAACTGACTGAGAGTGGATGTGGCGAGGAGGAAAGCCATGGT 391852
                            i  v           i   i  i          v    i          
C rnd-5_family-        371 CGACAAGGGAACTGACCGAGGGTAGATGTGGCGACGAGGGAAGCCATGGT 322

  scaffold42|si     391853 GGAGAG--------GAAGAAAGTGAAAAAAAGCGAAGAGAGCGATGTAAA 391894
                              i  --------        i   i           i -------   
C rnd-5_family-        321 GGAAAGCGAAGAGCGAAGAAAGCGAAGAAAAGCGAAGAAA-------AAA 279

  scaffold42|si     391895 AACAT--ATTCGAGGGGATTGATTAAGGTGGAGAAGATCGATCGGCGGAT 391942
                            i i --  i i            iv i     i         i i    
C rnd-5_family-        278 AGCGTCAATCCAAGGGGATTGATTGCGATGGAGGAGATCGATCAGTGGAT 229

  scaffold42|si     391943 CCATCGAAGAGAGAGATTGTGAGAGATCTGTCCGGAAGGATGATGGGAG 391991
                            v                 i         v  v   ii           
C rnd-5_family-        228 CGATCGAAGAGAGAGATTGCGAGAGATCTCTCGGGAGAGATGATGGGAG 180

Matrix = 20p43g.matrix
Kimura (with divCpGMod) = 16.60
Transitions / transversions = 2.43 (34/14)
Gap_init rate = 0.05 (14 / 287), avg. gap size = 1.57 (22 / 14)


4874 6.80 0.16 0.99 scaffold42|size1068717 391992 392600 (671366) rnd-1_family-759#Unknown 1 604 (0) m_b515s001i67 132372

  scaffold42|si     391992 CACCCTCCATACGGCTTTCACCACAATGACGTACACCTGTACCTGTAGAT 392041
                                                   i         i               
  rnd-1_family-          1 CACCCTCCATACGGCTTTCACCACGATGACGTACGCCTGTACCTGTAGAT 50

  scaffold42|si     392042 AGGCGACGGTTTCATCATGGTGAAACCCTCCCAGGTTTGGACACCCACCT 392091
                                           i                                 
  rnd-1_family-         51 AGGCGACGGTTTCATCGTGGTGAAACCCTCCCAGGTTTGGACACCCACCT 100

  scaffold42|si     392092 TTACGTACCATAGTTAATTGCTAGTAAATGTATAAAAATATAGAGGTAAT 392141
                                                                             
  rnd-1_family-        101 TTACGTACCATAGTTAATTGCTAGTAAATGTATAAAAATATAGAGGTAAT 150

  scaffold42|si     392142 TTTGAGACAAAAGCTGGGAAAGAATCCAAGCGTCCGCCAAAAATTTATCT 392191
                                                      i                      
  rnd-1_family-        151 TTTGAGACAAAAGCTGGGAAAGAATCCGAGCGTCCGCCAAAAATTTATCT 200

  scaffold42|si     392192 AGCACGACCAGTAACAAATTAAGCCGTCGACCATATTGAAATTGAAATCA 392241
                                                    i  v     ivi     v      i
  rnd-1_family-        201 AGCACGACCAGTAACAAATTAAGCCATCCACCATGGCGAAATGGAAATCG 250

  scaffold42|si     392242 GCTATTGTTCGACCGGAAGGGCAATTGGTGCATATTCCTTCATGACTACT 392291
                                  i   i                             vv       
  rnd-1_family-        251 GCTATTGCTCGGCCGGAAGGGCAATTGGTGCATATTCCTTCCGGACTACT 300

  scaffold42|si     392292 GCCCTCCGATGCATTCTGGTCAGGGCCATATGTCGGGGTACACCCTTGCA 392341
                                           i         v                       
  rnd-1_family-        301 GCCCTCCGATGCATTCCGGTCAGGGCGATATGTCGGGGTACACCCTTGCA 350

  scaffold42|si     392342 CGGGTGCAATATGATTATGATGAACTCAACAGCCCCTTCTCACAGTGATG 392391
                                    i   ? i------    v                v      
  rnd-1_family-        351 CGGGTGCAACATGNTC------AACTGAACAGCCCCTTCTCACCGTGATG 394

  scaffold42|si     392392 TTGCATGTAAGTTGCAACAAACACAACACATCGAACGATGTTTT-GCCGT 392440
                                     i                      ?          -i    
  rnd-1_family-        395 TTGCATGTAAATTGCAACAAACACAACACATCGNACGATGTTTTCACCGT 444

  scaffold42|si     392441 CACCGCACAATGGTGGAGGCAAACAGAGCCGCTGCGGCCCTACCTTTTCA 392490
                                   i                     i i       i     i   
  rnd-1_family-        445 CACCGCACGATGGTGGAGGCAAACAGAGCCACCGCGGCCCCACCTTCTCA 494

  scaffold42|si     392491 CCCAATTACAAATTGGCTCATTGCATGCACAACGGTGCATCTCCTGGGAT 392540
                                    v      v  i iv i   i i       i          i
  rnd-1_family-        495 CCCAATTACCAATTGGATCGTCTCGTGCGCGACGGTGCGTCTCCTGGGAC 544

  scaffold42|si     392541 GGCATCTCCCCATCTTGCCGCCAATGAAGATGGCCATACTGCCGACGACA 392590
                                                 i              i            
  rnd-1_family-        545 GGCATCTCCCCATCTTGCCGCCGATGAAGATGGCCATGCTGCCGACGACA 594

  scaffold42|si     392591 TCCTTCACCA 392600
                           i         
  rnd-1_family-        595 CCCTTCACCA 604

Matrix = 20p43g.matrix
Kimura (with divCpGMod) = 4.57
Transitions / transversions = 2.73 (30/11)
Gap_init rate = 0.01 (7 / 608), avg. gap size = 1.00 (7 / 7)

1272 10.68 15.05 0.00 scaffold42|size1068717 392556 392761 (671205) rnd-1_family-1367#Unknown 1 237 (0) m_b516s001i2 132372

  scaffold42|si     392556 TGCCGCCAATGAAGATGGCCATACTGCCGACGACATCCTTCACCAAG--- 392602
                                  i              i            i           ---
  rnd-1_family-          1 TGCCGCCGATGAAGATGGCCATGCTGCCGACGACACCCTTCACCAAGGCG 50

  scaffold42|si     392603 ------ATGA----------------------CCCAACATCGCTTTTCAT 392624
                           ------    ----------------------   i ?    vvi    i
  rnd-1_family-         51 ATTCCGATGAGGATGGTTTGCTCACGCAACCTCCCGANATCGAGCTTCAC 100

  scaffold42|si     392625 GATGTCGTCCACATCCCAAAGAGCCGTTGTCTATCGCTAACCCATGCTCT 392674
                             i                  v     i                    i 
  rnd-1_family-        101 GACGTCGTCCACATCCCAAAGCGCCGTCGTCTATCGCTAACCCATGCTTT 150

  scaffold42|si     392675 CACTATGGGTTCCACCACGCCAGCCGCCACTTTGCAGTCTTCCAAAGAAT 392724
                            iv i     ?  i           i      i  v       i ?   i
  rnd-1_family-        151 CGATGTGGGTNCCGCCACGCCAGCCACCACTTCGCCGTCTTCCGANGAAC 200

  scaffold42|si     392725 ACAGACATCACGAGTCTCCTCCCTTCACTAATGAAGG 392761
                           i                                    
  rnd-1_family-        201 GCAGACATCACGAGTCTCCTCCCTTCACTAATGAAGG 237

Matrix = 20p43g.matrix
Kimura (with divCpGMod) = 6.67
Transitions / transversions = 3.40 (17/5)
Gap_init rate = 0.01 (3 / 205), avg. gap size = 10.33 (31 / 3)


519 9.51 18.03 5.11 scaffold42|size1068717 393383 393504 (670462) C rnd-5_family-165#LTR/Gypsy (4503) 147 11 m_b516s001i3 132373

  scaffold42|si     393383 GTGTGGGGACGAACCATTGTGTCCTGGTGCGGTTGTTAATCCAA---ATG 393429
                                                 v              i   v  ---   
C rnd-5_family-        147 GTGTGGGGACGAACCATTGTGTGCTGGTGCGGTTGTTGATCGAAGCGATG 98

  scaffold42|si     393430 --TGGATTTCTGTGGTGAAATGTGGTGC----------------TGGTCC 393461
                           --       v       i?         ----------------i    v
C rnd-5_family-         97 AATGGATTTGTGTGGTGGNATGTGGTGCCAGAAGGTGGGTGNTGCGGTCG 48

  scaffold42|si     393462 AATGAA-CACAATACTGATATACACTGCCATACTAAGGTATTGT 393504
                           i     -   -      -  ii   -----           i  
C rnd-5_family-         47 GATGAAGCAC-ATACTG-TACGCAC-----TACTAAGGTATCGT 11

Matrix = 20p43g.matrix
Kimura (with divCpGMod) = 7.58
Transitions / transversions = 1.75 (7/4)
Gap_init rate = 0.09 (11 / 121), avg. gap size = 2.64 (29 / 11)


1153 5.23 1.29 1.29 scaffold42|size1068717 393511 393665 (670301) rnd-1_family-696#Unknown 1 155 (0) m_b516s001i4 132374

  scaffold42|si     393511 GTACTGTGTTGTGAGAGAGAAAAATTCTTTCCCAGCTTTTGTCTGAGATT 393560
                                   v      i  i      - v                      
  rnd-1_family-          1 GTACTGTGATGTGAGGGAAAAAAAT-CGTTCCCAGCTTTTGTCTGAGATT 49

  scaffold42|si     393561 TTGACCCAAATCGGGGAGGGTCTACTATGACATGTAGACCTTCACTATCT 393610
                                       v            - i                      
  rnd-1_family-         50 TTGACCCAAATCCGGGAGGGTCTAC-ACGACATGTAGACCTTCACTATCT 98

  scaffold42|si     393611 ACCTATTT-TTAGATAGTAAAGTACTACATGTCATA-GTAGAGCCGAATG 393658
                                   -         i                 -         v   
  rnd-1_family-         99 ACCTATTTGTTAGATAGTGAAGTACTACATGTCATAGGTAGAGCCGTATG 148

  scaffold42|si     393659 GAGGGTG 393665
                                  
  rnd-1_family-        149 GAGGGTG 155

Matrix = 20p43g.matrix
Kimura (with divCpGMod) = 4.79
Transitions / transversions = 1.00 (4/4)
Gap_init rate = 0.03 (4 / 154), avg. gap size = 1.00 (4 / 4)


488 15.12 0.00 2.33 scaffold42|size1068717 393658 393745 (670221) C rnd-5_family-442#Unknown (4255) 195 110 m_b516s001i5 132371

  scaffold42|si     393658 GGAGGGTGTGATGGGAGGGCATTCGTGGTCTCTCCACGATATCCCTCGAT 393707
                               i -i           iv       -  v       vi         
C rnd-5_family-        195 GGAGAG-ATGATGGGAGGGTTTTCGTGG-CTGTCCACGAAGTCCCTCGAT 148

  scaffold42|si     393708 CCAGGGAGGAAAGGTATACATTGATACCTAGACCTACC 393745
                                i   i       v iv             i   
C rnd-5_family-        147 CCAGGAAGGGAAGGTATCCGGTGATACCTAGACCCACC 110

Matrix = 20p43g.matrix
Kimura (with divCpGMod) = 15.72
Transitions / transversions = 1.60 (8/5)
Gap_init rate = 0.02 (2 / 87), avg. gap size = 1.00 (2 / 2)


3794 7.26 1.53 19.46 scaffold42|size1068717 393749 394534 (669432) genome_11_13808#LTR/ERV1 1 668 (0) m_b516s001i6 132375

  scaffold42|si     393749 CAACTTCCTGGAAAACCACGGACTCGGTGTGACCCGGTGTCACGCTCGGG 393798
                                                                             
  genome_11_138          1 CAACTTCCTGGAAAACCACGGACTCGGTGTGACCCGGTGTCACGCTCGGG 50

  scaffold42|si     393799 TACTTCGGGATAAGGAAAATTTCAAAACTAGTCCGTTTCTCCGACTTGGC 393848
                                                      i                      
  genome_11_138         51 TACTTCGGGATAAGGAAAATTTCAAAATTAGTCCGTTTCTCCGACTTGGC 100

  scaffold42|si     393849 CTTACTTGTTCGCATAACCGAGTGACGTGGTTTCACTTGGTGTCACTCGG 393898
                                        i            v                       
  genome_11_138        101 CTTACTTGTTCGCGTAACCGAGTGACTTGGTTTCACTTGGTGTCACTCGG 150

  scaffold42|si     393899 TTTCACTTGGTGTCACTCGGTTTCACTTGGTGTCACTCGGTTTCAC-TTG 393947
                                                                         -   
  genome_11_138        151 TTTCACTTGGTGTCACTCGGTTTCACTTGGTGTCACTCGGTTTCACTTTG 200

  scaffold42|si     393948 GTGTCACTCGGTTTCACTAGGTGTCACTCGGTTTCACTTGGTGTCACTTG 393997
                            i                --------------------            
  genome_11_138        201 GCGTCACTCGGTTTCACT--------------------TGGTGTCACTTG 230

  scaffold42|si     393998 GACTCGGTGTCACGTCACTTGGTGTCACTCGGTTTCACTCGGTTTCACTC 394047
                                      i       i                  ---  -------
  genome_11_138        231 GACTCGGTGTCGCGTCACTCGGTGTCACTCGGTTTCAC---GT------- 270

  scaffold42|si     394048 GGTGTCACTCGGTTTCACTTGGTGTCACTCGGTTTCACTTGGTGTCACGT 394097
                            v                         --------   ------------
  genome_11_138        271 GTTGTCACTCGGTTTCACTTGGTGTCA--------CAC------------ 300

  scaffold42|si     394098 GTTTCGTCTAAATTTGACTAATTTAGAGAAGAACGCCACATGTAACACGT 394147
                                              v       v  -----   ---- v    - 
  genome_11_138        301 GTTTCGTCTAAATTTGACTTATTTAGATAA-----CCA----TTACAC-T 340

  scaffold42|si     394148 AGGC-TACAATTATT--AAACC--GTTAAAGAGGACGCACTTGGTGTCAC 394192
                           ivv -   vv     --  ii --   ---------vi            
  genome_11_138        341 GTTCTTACTTTTATTTCAAGTCTTGTT---------TTACTTGGTGTCAC 381

  scaffold42|si     394193 TCGGTTTCACTTGGT-----GTCACTCGGTTTCACTCGGACTTGGTGTTA 394237
                            i  ----   i   -----             ------         --
  genome_11_138        382 TTGG----ACTCGGTGTTACGTCACTCGGTTTC------ACTTGGTGT-- 419

  scaffold42|si     394238 CGCCACTTGGCGTCACTTGGTGTCACTCGGTTTCACTCGGTGTTACTTGG 394287
                           ---    i  iv                   v           i   i  
  genome_11_138        420 ---CACTCGGTTTCACTTGGTGTCACTCGGTGTCACTCGGTGTCACTCGG 466

  scaffold42|si     394288 TGTCACTCGGTTACACTTCAACCTCACTTGGTTTCACTTGGTTTCACTCG 394337
                                  -     ---  iii v     i             v     i 
  genome_11_138        467 TGTCACT-GGTTA---TTTGGCGTCACTCGGTTTCACTTGGTGTCACTTG 512

  scaffold42|si     394338 GTGTCACTTTCGAGTCACTTGGTTTCACTTGGTGTCACTCGGTTTCACCG 394387
                                  -------------------------------            
  genome_11_138        513 GTGTCAC-------------------------------TCGGTTTCACCG 531

  scaffold42|si     394388 AAACCAGGTACTCGTGGATTCTCTG-TTCATTCCCGCATGACGTGAGGGT 394436
                             i       v            v -v  v ii i  i ---------  
  genome_11_138        532 AAGCCAGGTAGTCGTGGATTCTCAGAGTCTTCTCTGCGT---------GT 572

  scaffold42|si     394437 TGGACGGAGTATTTTTTTCTCCGTTCCGAGAAAAAAAAGACCACTTGGCG 394486
                           i  i       -                  -                 i 
  genome_11_138        573 CGGGCGGAGTA-TTTTTTCTCCGTTCCGAG-AAAAAAAGACCACTTGGTG 620

  scaffold42|si     394487 TTACTTGGATACATTTTATTGCCAAAAAACAGGTTTTCCAGGAAGTTG 394534
                                                                           
  genome_11_138        621 TTACTTGGATACATTTTATTGCCAAAAAACAGGTTTTCCAGGAAGTTG 668

Matrix = 20p43g.matrix
Kimura (with divCpGMod) = 5.87
Transitions / transversions = 1.56 (28/18)
Gap_init rate = 0.17 (136 / 785), avg. gap size = 1.04 (142 / 136)


269 12.48 23.96 8.18 scaffold42|size1068717 394535 394630 (669336) C rnd-5_family-442#Unknown (4340) 110 1 m_b516s001i7 132371

  scaffold42|si     394535 CTGGCCTAGTTCTAGGAAGGC---------------------GGCGATAC 394563
                                  v             ---------------------      i 
C rnd-5_family-        110 CTGGCCTTGTTCTAGGAAGGCAAGGGTGACTGGGTCACGTAGGGCGATGC 61

  scaffold42|si     394564 GCCGGGATGTTGCAGTA--TTGTACGGTACAATACTGTACTGCGCAATGC 394611
                              i  -  -- vi   -- v i -      i           i -----
C rnd-5_family-         60 GCCAGG-TG--GAGGTAGGTAGCA-GGTACAGTACTGTACTGCAC----- 20

  scaffold42|si     394612 CATACCTGCGTCTATGAAG 394630
                            i             v   
C rnd-5_family-         19 CGTACCTGCGTCTATCAAG 1

Matrix = 20p43g.matrix
Kimura (with divCpGMod) = 12.71
Transitions / transversions = 1.75 (7/4)
Gap_init rate = 0.12 (11 / 95), avg. gap size = 2.91 (32 / 11)


326 14.52 8.06 0.00 scaffold42|size1068717 394632 394693 (669273) C scaffold263|size151949_(dbseq-nr_223)_[76413,81959]#LTR/Copia (111) 5436 5370 m_b516s001i8 132376

  scaffold42|si     394632 AAACATTTCCGTAAACGGTGTAAACCGCCGGAGCGCACCAACCGC----- 394676
                                 vvii      i                            -----
C scaffold263|s       5436 AAACATAATTGTAAACAGTGTAAACCGCCGGAGCGCACCAACCGCCGGAG 5387

  scaffold42|si     394677 CGCAAACTTCCAACATC 394693
                                  i ii    i 
C scaffold263|s       5386 CGCAAACCTTTAACACC 5370

Matrix = 20p43g.matrix
Kimura (with divCpGMod) = 16.59
Transitions / transversions = 3.50 (7/2)
Gap_init rate = 0.02 (1 / 61), avg. gap size = 5.00 (5 / 1)


435 5.26 0.00 0.00 scaffold42|size1068717 394692 394748 (669218) rnd-1_family-933#Unknown 592 648 (0) m_b516s001i9 132377

  scaffold42|si     394692 TCGCGGCCCATTTTTCCCCTTTCGTTAAAACTGGCCCTCCACCACCTTAC 394741
                                             vv                 i            
  rnd-1_family-        592 TCGCGGCCCATTTTTCCCAGTTCGTTAAAACTGGCCCCCCACCACCTTAC 641

  scaffold42|si     394742 AAAAGCC 394748
                                  
  rnd-1_family-        642 AAAAGCC 648

Matrix = 20p43g.matrix
Kimura (with divCpGMod) = 5.46
Transitions / transversions = 0.50 (1/2)
Gap_init rate = 0.00 (0 / 56), avg. gap size = 0.0 (0 / 0)


13 20.09 0.00 10.00 scaffold42|size1068717 398017 398071 (665895) (CCT)n#Simple_repeat 1 50 (0) m_b516s252i0 132378

  scaffold42|si     398017 CCTCTCTCGCTCCTCCTCCAACCGCATCCGTTCCTCCTCCCTCTTCACTT 398066
                               -   -          -v  v v   --         ii  i v i 
  (CCT)n#Simple          1 CCTC-CTC-CTCCTCCTCC-TCCTCCTCC--TCCTCCTCCTCCTCCTCCT 45

  scaffold42|si     398067 CCTCC 398071
                                
  (CCT)n#Simple         46 CCTCC 50

Matrix = Unknown
Transitions / transversions = 1.00 (4/4)
Gap_init rate = 0.09 (5 / 54), avg. gap size = 1.00 (5 / 5)


398 17.83 3.74 19.02 scaffold42|size1068717 401128 401314 (662652) C rnd-2_family-88#Unknown (36) 973 811 m_b516s001i10 132379

  scaffold42|si     401128 ATCAAGACTTTTTCAAGATT---GCTGTATTGGAAACTGAGCTGGTTTTC 401174
                                  i        i  i--- i                 i-------
C rnd-2_family-        973 ATCAAGATTTTTTCAAAATCTTAGTTGTATTGGAAACTGAGCC------- 931

  scaffold42|si     401175 TCCTTCAGCTTCTTCTTCTCCTCCTTTTCCAATGAGACAGTTTTT-CACC 401223
                           -    -------      ------------ i             -   i
C rnd-2_family-        930 -CCTT-------TTCTTC------------AGTGAGACAGTTTTTTCACT 901

  scaffold42|si     401224 TTTGGCCATCACAGGTACTTTACCATAAAAAT-ATGTATTATTT-CCTGT 401271
                              v    ?v        -     i i  iv -    -iv i  -     
C rnd-2_family-        900 TTTTGCCANAACAGGTAC-TTACCGTGAAGCTGATGT-CAACTTACCTGT 853

  scaffold42|si     401272 GGA-AATTAATTTTTATGTTTGTGACCTAAGCCGGAAGTAATCA 401314
                           ii -    ?      -i i   -   v  viiv  v   v    
C rnd-2_family-        852 AAATAATTNATTTTT-CGCTTG-GACGTACATGGGTAGTCATCA 811

Matrix = 20p43g.matrix
Kimura (with divCpGMod) = 18.76
Transitions / transversions = 2.00 (18/9)
Gap_init rate = 0.19 (36 / 186), avg. gap size = 1.06 (38 / 36)


51601 6.52 0.86 0.35 scaffold42|size1068717 401293 407788 (656178) C scaffold46|size1342926_(dbseq-nr_577)_[710911,717439]#LTR/Gypsy (0) 6529 1 m_b516s001i11 132380

  scaffold42|si     401293 TGACCTAAGCCGGAAGTAATCAAAAAGTAGTTGTAGATAAGAAGTA-AAA 401341
                                      i        ii i                      -   
C scaffold46|si       6529 TGACCTAAGCCAGAAGTAATTGAGAAGTAGTTGTAGATAAGAAGTAGAAA 6480

  scaffold42|si     401342 AAAAGGATGTTCCAGTTGTTTGGAGTTTATTTTTATGAGCTATAAAACTG 401391
                                                            -  i     v       
C scaffold46|si       6479 AAAAGGATGTTCCAGTTGTTTGGAGTTTATTTT-ATAAGCTAAAAAACTG 6431

  scaffold42|si     401392 ATTGAAAATGAGGACTGCCTCATGGTAGTCCTCTCTAGTTTATCATGAAT 401441
                                                                i         v  
C scaffold46|si       6430 ATTGAAAATGAGGACTGCCTCATGGTAGTCCTCTCTAATTTATCATGCAT 6381

  scaffold42|si     401442 TTTGTATGTAATTCGAGGATCCTAGATTTCTATGAACCCTATTGGATTCA 401491
                               i        i     vvi       vi               v   
C scaffold46|si       6380 TTTGCATGTAATTTGAGGAGGTTAGATTTGCATGAACCCTATTGGAATCA 6331

  scaffold42|si     401492 TGCATGCCAAACTGGGTGTACATGCACCTGGTTTGGGCTGTACATGCATT 401541
                                                                             
C scaffold46|si       6330 TGCATGCCAAACTGGGTGTACATGCACCTGGTTTGGGCTGTACATGCATT 6281

  scaffold42|si     401542 CTTGCATGCCAACCTGAATCCATCTGAGCCTGATTGGGCTGTAGATGTGA 401591
                                        i  i     ii   i   i   i            i 
C scaffold46|si       6280 CTTGCATGCCAACTTGGATCCACTTGAACCTAATTAGGCTGTAGATGTAA 6231

  scaffold42|si     401592 TCCTGCCAATGGGTCCCCCAGGACCCAATGGTCTTGTTAATAAGTCCTGC 401641
                                   i                               v       v 
C scaffold46|si       6230 TCCTGCCAGTGGGTCCCCCAGGACCCAATGGTCTTGTTAAGAAGTCCTCC 6181

  scaffold42|si     401642 AGGACTCAATGGTCTTGTTAATGAGTCCTGCTTCTATTTGGTGGGATCCT 401691
                                                                             
C scaffold46|si       6180 AGGACTCAATGGTCTTGTTAATGAGTCCTGCTTCTATTTGGTGGGATCCT 6131

  scaffold42|si     401692 ACCCTTAGTTAGTAGAATTCCTATTTGTATGTGTACCCATGGGCCTGATA 401741
                                       v v i                  v              
C scaffold46|si       6130 ACCCTTAGTTAGGATAGTTCCTATTTGTATGTGTAGCCATGGGCCTGATA 6081

  scaffold42|si     401742 TTGGGCCCAGGTTGGGTCAGGGGTACCAGTAGGTATCCTTGGCTCATGTC 401791
                                 i                               i           
C scaffold46|si       6080 TTGGGCTCAGGTTGGGTCAGGGGTACCAGTAGGTATCCCTGGCTCATGTC 6031

  scaffold42|si     401792 ACTCGTCCCCACGAATGGAGCGATAAGGTGTCAATGCACACGAAAAA-GA 401840
                                i   v  i       i                          -  
C scaffold46|si       6030 ACTCGCCCCAACAAATGGAGTGATAAGGTGTCAATGCACACGAAAAAAGA 5981

  scaffold42|si     401841 AAACCCCCTGAGAGAAAAAA-TAACGCGGAGGAAAAAAAAAGATGGTGTA 401889
                             v                 -    v      i      v-         
C scaffold46|si       5980 AATCCCCCTGAGAGAAAAAAATAACTCGGAGGGAAAAAAT-GATGGTGTA 5932

  scaffold42|si     401890 GCATCGACGAAGCGTAAGTCTTAGAAGGAGAAAGGGGTAAGGTACATTTA 401939
                               i                                             
C scaffold46|si       5931 GCATTGACGAAGCGTAAGTCTTAGAAGGAGAAAGGGGTAAGGTACATTTA 5882

  scaffold42|si     401940 GTTTATGCAAAGTATGGTGTAACTCTCCTAATGTTCAGTCTCTCAGACTT 401989
                                 v                                           
C scaffold46|si       5881 GTTTATTCAAAGTATGGTGTAACTCTCCTAATGTTCAGTCTCTCAGACTT 5832

  scaffold42|si     401990 AGTTCCGCGTTGAACCCTTATTGTGCCATTCGTATGAACTGACGTGATGG 402039
                                                                             
C scaffold46|si       5831 AGTTCCGCGTTGAACCCTTATTGTGCCATTCGTATGAACTGACGTGATGG 5782

  scaffold42|si     402040 TCCAAGGATCACTTTCATACCGGCTCTCTGTTTTGCAGAGGATACCGTCT 402089
                                                               i       v     
C scaffold46|si       5781 TCCAAGGATCACTTTCATACCGGCTCTCTGTTTTGCGGAGGATAACGTCT 5732

  scaffold42|si     402090 TTTTGCAGCAGTACTTTGTCACCGGGCTGGTAGTCCCAGTCTATGTGAGA 402139
                                                        i               i    
C scaffold46|si       5731 TTTTGCAGCAGTACTTTGTCACCGGGCTGATAGTCCCAGTCTATGCGAGA 5682

  scaffold42|si     402140 GGCATTCTCCCGTCTTGTGTTGCGGTCTGTTTGCCGCTGTCTATATTCCC 402189
                                 i  i i   v     v              i             
C scaffold46|si       5681 GGCATTTTCTCATCTGGTGTTTCGGTCTGTTTGCCGTTGTCTATATTCCC 5632

  scaffold42|si     402190 CTATTTTTGACCAGTCAGCAATGTAGGGGACGTCAAACAACATGCCCCTT 402239
                                  v                   i                i     
C scaffold46|si       5631 CTATTTTAGACCAGTCAGCAATGTAGGAGACGTCAAACAACATGTCCCTT 5582

  scaffold42|si     402240 CCAAAGATAGCTGCTCCTGGCGATGTTTTTAGTACTGTGTGATAGGTAGA 402289
                                               i                             
C scaffold46|si       5581 CCAAAGATAGCTGCTCCTGGTGATGTTTTTAGTACTGTGTGATAGGTAGA 5532

  scaffold42|si     402290 GCGAACGGCCCATGCGGCATTTGTGAGAAAGTCAGCAATGTCACTCTCGC 402339
                             i                                               
C scaffold46|si       5531 GCAAACGGCCCATGCGGCATTTGTGAGAAAGTCAGCAATGTCACTCTCGC 5482

  scaffold42|si     402340 TGATTGTTTCGGCCATGTCTAACTCAGCTGTGCGGAGCATCGCCATGATT 402389
                                                 v                           
C scaffold46|si       5481 TGATTGTTTCGGCCATGTCTAAATCAGCTGTGCGGAGCATCGCCATGATT 5432

  scaffold42|si     402390 GTTTGATGCACCCGCTCGAGTATTGTGTTCGCTTGTGGGTTTCTGACACT 402439
                                        v   i       i                        
C scaffold46|si       5431 GTTTGATGCACCCTCTCAAGTATTGCGTTCGCTTGTGGGTTTCTGACACT 5382

  scaffold42|si     402440 GGTCGGCTTACGCTTCAGACCATATGAATCACAGAGGGTCTCGAAGTGAA 402489
                              i                                              
C scaffold46|si       5381 GGTTGGCTTACGCTTCAGACCATATGAATCACAGAGGGTCTCGAAGTGAA 5332

  scaffold42|si     402490 GTTCGAATTCACTTCCATTGTCGTAGATGATGTATTGACTACGCGGGTAA 402539
                              i            i           i                     
C scaffold46|si       5331 GTTTGAATTCACTTCCGTTGTCGTAGATAATGTATTGACTACGCGGGTAA 5282

  scaffold42|si     402540 CGGCTAAACCAGGTCCTGTTAACTATATTACCTACTGTTGCTGATGTCTT 402589
                            v                                                
C scaffold46|si       5281 CCGCTAAACCAGGTCCTGTTAACTATATTACCTACTGTTGCTGATGTCTT 5232

  scaffold42|si     402590 GTCAAAGTAGGATTGCTGTGGTTGGACATGTGTGTCTTTGCTCCTTTGCC 402639
                                      i                      i               
C scaffold46|si       5231 GTCAAAGTAGGGTTGCTGTGGTTGGACATGTGTGCCTTTGCTCCTTTGCC 5182

  scaffold42|si     402640 CCTTTGTACCCATGGGAATATCAAGCTCTTTGAGCTGTGATACCGGCAAC 402689
                           i          i                i v                   
C scaffold46|si       5181 TCTTTGTACCCGTGGGAATATCAAGCTCCTGGAGCTGTGATACCGGCAAC 5132

  scaffold42|si     402690 TCTACAATTTCGAACCAGCTTGTTGCTGGGTCGATCATTGTGACGCACAT 402739
                                                    iv                i      
C scaffold46|si       5131 TCTACAATTTCGAACCAGCTTGTTGTGGGGTCGATCATTGTGATGCACAT 5082

  scaffold42|si     402740 GAAGTCAATTTGTGTCTTGTCCTTGCCCTTGAGGGTGTACGGTCCTATGA 402789
                                      i                           i          
C scaffold46|si       5081 GAAGTCAATTTATGTCTTGTCCTTGCCCTTGAGGGTGTATGGTCCTATGA 5032

  scaffold42|si     402790 GGTCCACACATAATGCCTCCCAAGGGTTGGTGATTGCAAGTTTTGTTGGC 402839
                                                                i        v   
C scaffold46|si       5031 GGTCCACACATAATGCCTCCCAAGGGTTGGTGATTGCGAGTTTTGTAGGC 4982

  scaffold42|si     402840 AGTTTCCCGTATTTTAACTGCCTGCGCTTGTTCACCTGGCAACTATGACA 402889
                                                i                            
C scaffold46|si       4981 AGTTTCCCGTATTTTAACTGCTTGCGCTTGTTCACCTGGCAACTATGACA 4932

  scaffold42|si     402890 ATTTTTGACGTGCGATTGGACTGTC-TTCTTAGACCTTTCCAATACATCA 402938
                           v           i     i      -                      ii
C scaffold46|si       4931 CTTTTTGACGTGTGATTGAACTGTCGTTCTTAGACCTTTCCAATACATTG 4882

  scaffold42|si     402939 AAAGAAGAAGAGTTTCTTCGAGACGCTTATTCTCGGGGTGTTGTAGGTAG 402988
                                v             i        iv  i i          i    
C scaffold46|si       4881 AAAGACGAAGAGTTTCTTCAAGACGCTTGGTCCCAGGGTGTTGTAAGTAG 4832

  scaffold42|si     402989 TGGTGGAACCAAGCTACCGCACGGTGTTGGAGGCTTTTTGGAATAACCAT 403038
                                                i                            
C scaffold46|si       4831 TGGTGGAACCAAGCTACCGCATGGTGTTGGAGGCTTTTTGGAATAACCAT 4782

  scaffold42|si     403039 TTTGCCATCCTTGCAGAGTACTTTAATGTTCTCAACTAACTGAGTTGAGT 403088
                                    i                             i          
C scaffold46|si       4781 TTTGCCATCTTTGCAGAGTACTTTAATGTTCTCAACTAATTGAGTTGAGT 4732

  scaffold42|si     403089 AGCCTTTGTTCAGAAGGCTTTCATCTTCTTGTTGTGCCTCCGCTATCTCT 403138
                                    ii        v               v     i        
C scaffold46|si       4731 AGCCTTTGTCTAGAAGGCTATCATCTTCTTGTTGTTCCTCCACTATCTCT 4682

  scaffold42|si     403139 CTGGTTGTGAGTGGATAGATGGAGTCCTCTTTGTTTCGATTTGCAAACAC 403188
                                      v         v         i                  
C scaffold46|si       4681 CTGGTTGTGAGAGGATAGATGTAGTCCTCTTCGTTTCGATTTGCAAACAC 4632

  scaffold42|si     403189 CTGGTTCATGGATTCCTCGGTGATTGCGAGGGATGATTCCGGTTGTGTCA 403238
                                            i    i    v      i       i       
C scaffold46|si       4631 CTGGTTCATGGATTCCTTGGTGGTTGCTAGGGATAATTCCGGCTGTGTCA 4582

  scaffold42|si     403239 TGTTATGGTAACACCAACATTAGGCGAAAGTCATCCAAGTTGACCTGTCA 403288
                             v                i iv     i          i      v   
C scaffold46|si       4581 TGATATGGTAACACCAACACTGTGCGAAGGTCATCCAAGCTGACCTCTCA 4532

  scaffold42|si     403289 TCTGTGACGGGTCCATAGTCCAGTCGTGAGATGGCATCCGCAACTGTATT 403338
                                 v i   i            iv    i                  
C scaffold46|si       4531 TCTGTGCCAGGTTCATAGTCCAGTCAGGAGACGGCATCCGCAACTGTATT 4482

  scaffold42|si     403339 GTGGATGCCCTTGATATAAACGATGGTGGGGCCATACTCTTCTAAGAGTA 403388
                                             v         v                     
C scaffold46|si       4481 GTGGATGCCCTTGATATACACGATGGTGTGGCCATACTCTTCTAAGAGTA 4432

  scaffold42|si     403389 ATCTCCAGCGATACACTCGATCAGAGGTCAGACCTAGAGCATCCTGCATT 403438
                                            v           v                    
C scaffold46|si       4431 ATCTCCAGCGATACACTAGATCAGAGGTCCGACCTAGAGCATCCTGCATT 4382

  scaffold42|si     403439 AGATTTTTGTGGTCAGTGTAGACCGTAATTTGTTGTCCCCAAAGCATGCC 403488
                                           i                                 
C scaffold46|si       4381 AGATTTTTGTGGTCAGCGTAGACCGTAATTTGTTGTCCCCAAAGCATGCC 4332

  scaffold42|si     403489 TTTGAACTCTTTTAGGGTTTCTACTATGGCCAGTAGTTCTTGTTCGGTCA 403538
                                       i  v                            i     
C scaffold46|si       4331 TTTGAACTCTTTCAGTGTTTCTACTATGGCCAGTAGTTCTTGTTTGGTCA 4282

  scaffold42|si     403539 G---------TTGCT---CCTGACTCAGTTTTCTACTGAAGAATGCCAGT 403576
                            ---------     ---                 i       i     i
C scaffold46|si       4281 GGCTATATTTTTGCTGCGCCTGACTCAGTTTTCTATTGAAGAACGCCAGC 4232

  scaffold42|si     403577 GGCCTGTTGTTTTGAGTAATTACAGCGCCCAATTGATATTTGGAACTATC 403626
                                                                             
C scaffold46|si       4231 GGCCTGTTGTTTTGAGTAATTACAGCGCCCAATTGATATTTGGAACTATC 4182

  scaffold42|si     403627 TGTGTAAATCTCACATCCCTGTGAGTAATCAGGGTAGGCCAAGGTAACAT 403676
                                        v                                    
C scaffold46|si       4181 TGTGTAAATCTCAAATCCCTGTGAGTAATCAGGGTAGGCCAAGGTAACAT 4132

  scaffold42|si     403677 CGCGAGCGATAGTTGCCTTTACAGTGTCGAATGCTTGCTGATGGATGTCA 403726
                              i                       i                      
C scaffold46|si       4131 CGCAAGCGATAGTTGCCTTTACAGTGTTGAATGCTTGCTGATGGATGTCA 4082

  scaffold42|si     403727 TCCCAATGCCATGGCTTTTTCTTAGTTTTGTTAGCCCTTGTGACCTTGGT 403776
                                                                             
C scaffold46|si       4081 TCCCAATGCCATGGCTTTTTCTTAGTTTTGTTAGCCCTTGTGACCTTGGT 4032

  scaffold42|si     403777 GTGTCCACACTCACCAACTAAGTTGGTTAATGGTGCAAGTATTTCACTGC 403826
                               v                      -                      
C scaffold46|si       4031 GTGTGCACACTCACCAACTAAGTTGGT-AATGGTGCAAGTATTTCACTGC 3983

  scaffold42|si     403827 ATCTTGCCCAAATGTCTCTGTAGTATTGGACCATGCCCAGAAACCTACGG 403876
                           i                                              i  
C scaffold46|si       3982 GTCTTGCCCAAATGTCTCTGTAGTATTGGACCATGCCCAGAAACCTATGG 3933

  scaffold42|si     403877 AGTTGTTTAACATTTTGAGGCGGTGTTAATGCGAGGATTGCCTGTACCTT 403926
                                                           i                 
C scaffold46|si       3932 AGTTGTTTAACATTTTGAGGCGGTGTTAATGCAAGGATTGCCTGTACCTT 3883

  scaffold42|si     403927 TTT-GGTTGTGGTTTTATACCATCTCTGGATAATACATATCCTAGGTATT 403975
                              -          i                  i                
C scaffold46|si       3882 TTTTGGTTGTGGTTCTATACCATCTCTGGATAACACATATCCTAGGTATT 3833

  scaffold42|si     403976 CTGTCTCCACGGCACAGAAGGACGACTTGTGTGCATTGACGGTCAAGCCT 404025
                                                 i      i                    
C scaffold46|si       3832 CTGTCTCCACGGCACAGAAGGATGACTTGCGTGCATTGACGGTCAAGCCT 3783

  scaffold42|si     404026 GCGTCTCGCAACCTGATGAAAACCCTTCTTAATTTAGTAAGATGGTCTTC 404075
                                                          v                  
C scaffold46|si       3782 GCGTCTCGCAACCTGATGAAAACCCTTCTTACTTTAGTAAGATGGTCTTC 3733

  scaffold42|si     404076 TAGGTTACCCTTGCTGATGCATAGTAAATCATCAAGATAAGTTCGGACGA 404125
                                                                        v    
C scaffold46|si       3732 TAGGTTACCCTTGCTGATGCATAGTAAATCATCAAGATAAGTTCGTACGA 3683

  scaffold42|si     404126 ACTCAAGGGTTGCCATTAGCTCAGACATCTTAGCCTGGAAGATGTCGGGA 404175
                                                                        i    
C scaffold46|si       3682 ACTCAAGGGTTGCCATTAGCTCAGACATCTTAGCCTGGAAGATGTTGGGA 3633

  scaffold42|si     404176 GAACATGCAACACCCATTGGCAACCGCAGATAAGAGTACTTACCCCACGG 404225
                                               i        i                    
C scaffold46|si       3632 GAACATGCAACACCCATTGGTAACCGCAGGTAAGAGTACTTACCCCACGG 3583

  scaffold42|si     404226 AAAGATAATGGTGCATATTTTGGACGCATCTGGATCCAATCTAATGGTGT 404275
                              i                                            i 
C scaffold46|si       3582 AAAAATAATGGTGCATATTTTGGACGCATCTGGATCCAATCTAATGGTAT 3533

  scaffold42|si     404276 AATAGCCCATGTTGAGGTCGAGGGCTGTAGCATATGTAAAGCCTTCTAGT 404325
                                        v v   i        i                     
C scaffold46|si       3532 AATAGCCCATGTTTATGTCAAGGGCTGTGGCATATGTAAAGCCTTCTAGT 3483

  scaffold42|si     404326 TCCTGTAGAACAGTGCTGATTTTGGGAATGGGAAACGGTTTTCTCACTAT 404375
                                                                             
C scaffold46|si       3482 TCCTGTAGAACAGTGCTGATTTTGGGAATGGGAAACGGTTTTCTCACTAT 3433

  scaffold42|si     404376 GCGTTTATTTACTTCCCTAAAATCACTGACAACCCAAACGGTGTTGTCTT 404425
                                           i      ii      i   i            i 
C scaffold46|si       3432 GCGTTTATTTACTTCCTTAAAATTGCTGACAGCCCGAACGGTGTTGTCCT 3383

  scaffold42|si     404426 TTTTGGGTATGATGAATGTGGGTGATGCCCATTCAGAATCATCTTGCCAC 404475
                            i                                               i
C scaffold46|si       3382 TCTTGGGTATGATGAATGTGGGTGATGCCCATTCAGAATCATCTTGCCAT 3333

  scaffold42|si     404476 TTAAGTACCCCTAAGTCACATAGTCTTTGTACCTCTCTTTTGGTGATTTC 404525
                                                  i  i      i i              
C scaffold46|si       3332 TTAAGTACCCCTAAGTCACATAGCCTCTGTACCCCCCTTTTGGTGATTTC 3283

  scaffold42|si     404526 TATGTGCTTCTTGGGTATGGGAAAAGGCCTGCCATGGTATGGCTGTGCTC 404575
                             i                                               
C scaffold46|si       3282 TACGTGCTTCTTGGGTATGGGAAAAGGCCTGCCATGGTATGGCTGTGCTC 3233

  scaffold42|si     404576 CTTCCTTCAACTGGAAGGAGACCGGCTTACAATCCCAGTCACCTAGCTTC 404625
                                      -   i                              i   
C scaffold46|si       3232 CTTCCTTCAAC-GGAGGGAGACCGGCTTACAATCCCAGTCACCTAGTTTC 3184

  scaffold42|si     404626 CCACTAAATAGCTCCTCGAATTCTTGTAGGAGCTCCAGTAACCTCGCTTG 404675
                                            i                          i     
C scaffold46|si       3183 CCACTAAATAGCTCCTCAAATTCTTGTAGGAGCTCCAGTAACCTTGCTTG 3134

  scaffold42|si     404676 TTCTGGGCCACTGAGGTGTGTGCAATTGTCTCTGACAATTGCCCTGAGAT 404725
                                       v           i     ii                 i
C scaffold46|si       3133 TTCTGGGCCACTTAGGTGTGTGCAGTTGTCCTTGACAATTGCCCTGAGAC 3084

  scaffold42|si     404726 CCGCTTTT-CGTACTTAGCGTCTAGTATTTTTATGAGGCGCTTTGTTGCC 404774
                                   - i  i          i             i i         
C scaffold46|si       3083 CCGCTTTTTCATATTTAGCGTCTAATATTTTTATGAGGTGTTTTGTTGCC 3034

  scaffold42|si     404775 TCCAGAGTGCTCTGTGGTTCCTTGGATGTCTCTTGGTAGATGCTATTACT 404824
                           vi   v  i     v           i    v   i            i 
C scaffold46|si       3033 ATCAGCGTACTCTGGGGTTCCTTGGACGTCTGTTGATAGATGCTATTATT 2984

  scaffold42|si     404825 CATAGTCCAAACTTGTTCCACAGTCGCTCTTGTTTTTAATTTGTTGATGT 404874
                                     i   v          i       i    i           
C scaffold46|si       2983 CATAGTCCAAGCTTTTTCCACAGTCACTCTTGTCTTTAGTTTGTTGATGT 2934

  scaffold42|si     404875 CTCTCATTGGCAGTGAGATGTCATCTACTGCAATTTCCTTTGTCCGACAT 404924
                                                         ii               v v
C scaffold46|si       2933 CTCTCATTGGCAGTGAGATGTCATCTACTGTGATTTCCTTTGTCCGAAAG 2884

  scaffold42|si     404925 TCTAGGACAATTCCTAACTCTTTCAAGGTATTACTACCTAGAATGAGGTC 404974
                                     i         i   i                         
C scaffold46|si       2883 TCTAGGACAACTCCTAACTCCTTCGAGGTATTACTACCTAGAATGAGGTC 2834

  scaffold42|si     404975 AAACCCTGGTTTGGTCATGTCATCTTCCTTGTATTCTACAATGTCAGGTT 405024
                                                     i                       
C scaffold46|si       2833 AAACCCTGGTTTGGTCATGTCATCTTTCTTGTATTCTACAATGTCAGGTT 2784

  scaffold42|si     405025 GTAGAAGGTATTC-----CTTG--GAATT------GGAGTACTCAAAGAA 405061
                                       v-----  ii--     ------               
C scaffold46|si       2783 GTAGAAGGTATTGGAGTACTCAAAGAATTTGATCTGGAGTACTCAAAGAA 2734

  scaffold42|si     405062 TTTGATCCTGATTTTGCCTCTTCCAGTTGTCTGGAAGCTCCCATTTGACG 405111
                                                                            i
C scaffold46|si       2733 TTTGATCCTGATTTTGCCTCTTCCAGTTGTCTGGAAGCTCCCATTTGACA 2684

  scaffold42|si     405112 TATGCCAAGACTTTGGCACCTGCCTAGCCAGGTAGGGAAAGGGTTTGTCT 405161
                                                                             
C scaffold46|si       2683 TATGCCAAGACTTTGGCACCTGCCTAGCCAGGTAGGGAAAGGGTTTGTCT 2634

  scaffold42|si     405162 TTTCCTTTTGGTAGGAAAATAAGGTCTCCGTCAGACCCAGAGTCCAGTAG 405211
                                               i       ii                    
C scaffold46|si       2633 TTTCCTTTTGGTAGGAAAATGAGGTCTCTATCAGACCCAGAGTCCAGTAG 2584

  scaffold42|si     405212 GACTTTGATTTTGTTACTGGGGCAACTCCGCAGAGGTTGTTTGTATGCTC 405261
                                                  i                          
C scaffold46|si       2583 GACTTTGATTTTGTTACTGGGGCGACTCCGCAGAGGTTGTTTGTATGCTC 2534

  scaffold42|si     405262 TGAAGGATTGACTTTCAGTCGCTGGTTCCATTATGGCTACTAGTGCCGTG 405311
                             iv               i  i                   i      i
C scaffold46|si       2533 TGGCGGATTGACTTTCAGTTGCCGGTTCCATTATGGCTACTAATGCCGTA 2484

  scaffold42|si     405312 ACACCGAGGCGGTCCTTGGTGTTTGTTGCAATCATTTCTTGTTTG---TG 405358
                                    i            v  v i      i     ---  ---  
C scaffold46|si       2483 ACACCGAGGTGGTCCTTGGTGTATGGTACAATCACTTCTT---TGGGTTG 2437

  scaffold42|si     405359 ATTGATACTGTAATTCACACTGGTCATGATA-ATACTGGCCTCAGTATGT 405407
                                 i  i     i       v   -  i-iv i          i ii
C scaffold46|si       2436 ATTGATGCTATAATTTACACTGGGCAT-ATGTGGATTGGCCTCAGTGTAC 2388

  scaffold42|si     405408 TGTGTTTGTTTACGGACAACTTTTTCGTCGTAAG-TTTTTTTA-GTTAGA 405455
                           v      vv    v           i   v    -        -      
C scaffold46|si       2387 GGTGTTTTATTACTGACAACTTTTTTGTCCTAAGATTTTTTTAAGTTAGA 2338

  scaffold42|si     405456 TGAGGTCGTTGACTTCATTTTATTTCGAATTTTTAATTCGGGCTTTTTTG 405505
                                  i         i  i   i                         
C scaffold46|si       2337 TGAGGTCATTGACTTCACTTCATTCCGAATTTTTAATTCGGGCTTTTTTG 2288

  scaffold42|si     405506 TTTTGGAACAAGATTTTTTTAATGTTTTGTTTTTAGTGACAGCTATTTTA 405555
                                i             -i  i   v  i   vi    v  v v    
C scaffold46|si       2287 TTTTGAAACAAGATTTTTT-GATATTTGGTCTTTCATGACTGCGAATTTA 2239

  scaffold42|si     405556 ATTGATTTCGAATTTTGACCTTTATTAGTCAGGATAGCTTTACTCGGACT 405605
                           v  vv i v          i         ii                   
C scaffold46|si       2238 TTTTTTCTAGAATTTTGACTTTTATTAGTTGGGATAGCTTTACTCGGACT 2189

  scaffold42|si     405606 GGGGGTAGTGTAACTGTCAATTGCAGTATTTAATTTACGTTTCTTACATC 405655
                           i           i       i       v                   iv
C scaffold46|si       2188 AGGGGTAGTGTAGCTGTCAACTGCAGTAATTAATTTACGTTTCTTACACA 2139

  scaffold42|si     405656 TACGTAATTCCCCAGTGCTATCCGACCCGCACCTTCACGAACTGTCGTTG 405705
                                                 i              i         ii 
C scaffold46|si       2138 TACGTAATTCCCCAGTGCTATCTGACCCGCACCTTCATGAACTGTCGCCG 2089

  scaffold42|si     405706 GAGTCGCTGTCACTTTCCGAGTCATTAGCGCGACGTTTCTTGCGCTTACT 405755
                                             i       i        v           i  
C scaffold46|si       2088 GAGTCGCTGTCACTTTCCAAGTCATTGGCGCGACGATTCTTGCGCTTGCT 2039

  scaffold42|si     405756 AGACTTCTTGCGGAGAGCATTCTTCAACTCCGCCCGGACTATCTGGGCGA 405805
                                             v                 v           i 
C scaffold46|si       2038 AGACTTCTTGCGGAGAGCTTTCTTCAACTCCGCCCGCACTATCTGGGCAA 1989

  scaffold42|si     405806 AGTTCGCTCCCTCGGGTTTCCTTTCCTTTGAACTGGGCTTGCCTGCGCCC 405855
                                  vi    i  i        i   i   i      i         
C scaffold46|si       1988 AGTTCGCATCCTCAGGCTTCCTTTCTTTTAAACCGGGCTTACCTGCGCCC 1939

  scaffold42|si     405856 CCGTCCGTTTTGATAGGAGTACCGTCCTTGTTATAGCGACGGCAGTCACG 405905
                             iii v i     vi          i        i  i          i
C scaffold46|si       1938 CCACTCTTCTTGATCAGAGTACCGTCTTTGTTATAACGGCGGCAGTCACA 1889

  scaffold42|si     405906 CGTATTGTGACTTTTGTGCGGCCCCCCATGCTTCTTGCATAGCACACAGT 405955
                                 i           i  i       ii                   
C scaffold46|si       1888 CGTATTATGACTTTTGTGTGGTCCCCCATATTTCTTGCATAGCACACAGT 1839

  scaffold42|si     405956 GCTTTTTGGTCCAGCCTACCTTCTTGGGCTTCTTGGGGATGCGGGAGTCC 406005
                                           i                                 
C scaffold46|si       1838 GCTTTTTGGTCCAGCCCACCTTCTTGGGCTTCTTGGGGATGCGGGAGTCC 1789

  scaffold42|si     406006 ATCGACTCCATCTTCCGCTTCTGTTCAGCCCCCTTTGCCTTGGTCATGCT 406055
                                                                        i    
C scaffold46|si       1788 ATCGACTCCATCTTCCGCTTCTGTTCAGCCCCCTTTGCCTTGGTCGTGCT 1739

  scaffold42|si     406056 AGCGGGCTTGTTATCGAGTTCCGCATTGTTCTTGATATTCTCTAGGACCA 406105
                                                i          i                 
C scaffold46|si       1738 AGCGGGCTTGTTATCGAGTTCTGCATTGTTCTCGATATTCTCTAGGACCA 1689

  scaffold42|si     406106 ATAGTAGGGCCCTAGTACTGACTGGAGTGGTATTCTCCGTCAAATCATAC 406155
                                                       i                     
C scaffold46|si       1688 ATAGTAGGGCCCTAGTACTGACTGGAGTAGTATTCTCCGTCAAATCATAC 1639

  scaffold42|si     406156 TGGGTCTGCCACTTGGCTGGACACATGC-------GTGAGTCGCGAGGTC 406198
                                                       -------i        i     
C scaffold46|si       1638 TGGGTCTGCCACTTGGCTGGACACATGCACAATAGATGAGTCGCAAGGTC 1589

  scaffold42|si     406199 AGCGTCATCAAGGGGCAATACCTTCTTTGTAGCCTGATTAGCCTTCGGGC 406248
                                                      v                      
C scaffold46|si       1588 AGCGTCATCAAGGGGCAATACCTTCTTGGTAGCCTGATTAGCCTTCGGGC 1539

  scaffold42|si     406249 TGTAATAAAGGCAGGGCAATGTCTCAAGGTATCTGTTGAGCTGTTCTACT 406298
                              i   v                 i     v                  
C scaffold46|si       1538 TGTGATACAGGCAGGGCAATGTCTCGAGGTAGCTGTTGAGCTGTTCTACT 1489

  scaffold42|si     406299 CGGACAAAAAACGGACGAACCGAAACCCGGTTGGGCTTCTTCAACGTATT 406348
                           i    i      v    v i i        i     v             
C scaffold46|si       1488 TGGACGAAAAACTGACGTATCAAAACCCGGCTGGGCGTCTTCAACGTATT 1439

  scaffold42|si     406349 CTTGATATCATACTTGAGGGCCTCGCCCGCTTCATGTCGGAACACCTGCA 406398
                            v      v                    iv     v             
C scaffold46|si       1438 CATGATATGATACTTGAGGGCCTCGCCCGTGTCATGACGGAACACCTGCA 1389

  scaffold42|si     406399 ACAGGTGAAACGTGACGCACTCGTGAAACAAGTCCCAAGTCTTCTTGGGA 406448
                                                                             
C scaffold46|si       1388 ACAGGTGAAACGTGACGCACTCGTGAAACAAGTCCCAAGTCTTCTTGGGA 1339

  scaffold42|si     406449 GTCTCCGTGTGCGGTACTCCCTTGATGTCTTCCCAAGGAGCTTTAGTCAC 406498
                                                                             
C scaffold46|si       1338 GTCTCCGTGTGCGGTACTCCCTTGATGTCTTCCCAAGGAGCTTTAGTCAC 1289

  scaffold42|si     406499 TTGGGCCTTGATAATCTTCTCCCACGGCTGATGAGCCTCATCGGAGAGGA 406548
                                                                  i          
C scaffold46|si       1288 TTGGGCCTTGATAATCTTCTCCCACGGCTGATGAGCCTCGTCGGAGAGGA 1239

  scaffold42|si     406549 GGTTTCCATACAGCTCGAAGGGCTTCGCTCCAGCCGTTGAGACGGCGAGC 406598
                                              i                          i   
C scaffold46|si       1238 GGTTTCCATACAGCTCGAAAGGCTTCGCTCCAGCCGTTGAGACGGCAAGC 1189

  scaffold42|si     406599 TTCGCATCTTCAAGAACCTTCATGAACTTGTCGTAGGAGGCCTTGGCTTC 406648
                                          i      v iv            i           
C scaffold46|si       1188 TTCGCATCTTCAAGAGCCTTCAGGGCCTTGTCGTAGGAAGCCTTGGCTTC 1139

  scaffold42|si     406649 CACTAGGGCAGGTGAAGCAGCCTCGGTGGTCGTACCGGGCGCATCTCCTT 406698
                                             v   -----------                 
C scaffold46|si       1138 CACTAGGGCAGGTGAAGCCGCC-----------ACCGGGCGCATCTCCTT 1100

  scaffold42|si     406699 TATTGCCCTTCTTCTTTTTTT-GGCATTGCTTACGTTCACGTACTCCTCC 406747
                                i               -        v   v    i          
C scaffold46|si       1099 TATTGTCCTTCTTCTTTTTTTCGGCATTGCGTACCTTCATGTACTCCTCC 1050

  scaffold42|si     406748 TTTGCTAGTTCAGCCTCGATCCTGGCTGTTTCAACAGCCTTC---GCTTC 406794
                                         v      i                    ---     
C scaffold46|si       1049 TTTGCTAGTTCAGCATCGATCTTGGCTGTTTCAACAGCCTTCTGGGCTTC 1000

  scaffold42|si     406795 AGCGAAATCCGTGTCAAGCCCCATTTGCTTGCACGCGTGAATCGCGGAGC 406844
                                 i                           i       v  i  ii
C scaffold46|si        999 AGCGAAGTCCGTGTCAAGCCCCATTTGCTTGCACACGTGAATAGCAGAAT 950

  scaffold42|si     406845 GTACATGCAGTAGAAACTGCTCGGGAGTCCCGGACGCCCATACTGCCACC 406894
                            v                                i        i    v 
C scaffold46|si        949 GGACATGCAGTAGAAACTGCTCGGGAGTCCCGGATGCCCATACCGCCAGC 900

  scaffold42|si     406895 TTTAACTCATTCCCCATATTCGGGAGAGTCAATTTAAAATAGGTGGTCTT 406944
                                         v           i                       
C scaffold46|si        899 TTTAACTCATTCCCAATATTCGGGAGGGTCAATTTAAAATAGGTGGTCTT 850

  scaffold42|si     406945 TTTGTCCTTCGCGAGGGCATCCTGCACAGGATCCTGCTCAGGAATATAGC 406994
                                    i  i              i                      
C scaffold46|si        849 TTTGTCCTTTGCAAGGGCATCCTGCACGGGATCCTGCTCAGGAATATAGC 800

  scaffold42|si     406995 ATATGGGGGAATTCTTACCGCCAACGCCACGTTCGCACTCTACCCACTTG 407044
                           i               v i        ii                     
C scaffold46|si        799 GTATGGGGGAATTCTTCCTGCCAACGCTGCGTTCGCACTCTACCCACTTG 750

  scaffold42|si     407045 AGCCCTTCTGGAAATGCTTTCACGGAGG---TGGCTCGTAGTTTCTCACC 407091
                                                       ---    v v  ii  i     
C scaffold46|si        749 AGCCCTTCTGGAAATGCTTTCACGGAGGACATGGCACTTAACTTTTCACC 700

  scaffold42|si     407092 TAGGCTAGTGCCTATGAAGAGCTTCTTGTAGGAACTCCTTGGTGGACTAA 407141
                                      v  v       v          i              i 
C scaffold46|si        699 TAGGCTAGTGCGTAAGAAGAGCGTCTTGTAGGAGCTCCTTGGTGGACTGA 650

  scaffold42|si     407142 GAAAAAAATCATTCGCACGGTGGCGTGCGATGAACGTAGTACCCTGCGTG 407191
                            i       ii  i        i     i v                   
C scaffold46|si        649 GGAAAAAATTGTTTGCACGGTGACGTGCAAGGAACGTAGTACCCTGCGTG 600

  scaffold42|si     407192 GTGAAACCTCGTTTTATTCGACCGCCTGTGGGTCGTCGGGATGAGCC-TT 407240
                             -         i  i-            i   v             -  
C scaffold46|si        599 GT-AAACCTCGTCTTG-TCGACCGCCTGTAGGTGGTCGGGATGAGCCTTT 552

  scaffold42|si     407241 CGTGAGGTGGAGATTGCGATCAACTTACCAAGTTCGGCTATCATACGATA 407290
                           i   v   i  i    i            i    i       i  i    
C scaffold46|si        551 TGTGTGGTAGAAATTGTGATCAACTTACCGAGTTTGGCTATCGTATGATA 502

  scaffold42|si     407291 GTGACCTAAGCTGGAAGTAATCAAAAAGTAGTTGTAGATAAGAAGTA-AA 407339
                                      i         ii i                      -  
C scaffold46|si        501 GTGACCTAAGCCGGAAGTAATTGAGAAGTAGTTGTAGATAAGAAGTAGAA 452

  scaffold42|si     407340 AAAAAGGATGTTCCAGTTGTTTGGAGTTTATTTTTATGAGCTATAAAACT 407389
                                                         -      i     v      
C scaffold46|si        451 AAAAAGGATGTTCCAGTTGTTTGGAGTTTA-TTTTATAAGCTAAAAAACT 403

  scaffold42|si     407390 GATTGAAAATGAGGACTGCCTCATGGTAGTCCTCTCTAGTTTATCATGAA 407439
                                                                 i         v 
C scaffold46|si        402 GATTGAAAATGAGGACTGCCTCATGGTAGTCCTCTCTAATTTATCATGCA 353

  scaffold42|si     407440 TTTTGCATGTAATTCGAGGATCCTAGATTTCTATGAACCCTATTGGATTC 407489
                                               vvi       vi               v  
C scaffold46|si        352 TTTTGCATGTAATTCGAGGAGGTTAGATTTGCATGAACCCTATTGGAATC 303

  scaffold42|si     407490 ATGCATGCCAAACTGGGTGTACATGCACCTGGTTTGGGCTGTACATGCAT 407539
                                                                             
C scaffold46|si        302 ATGCATGCCAAACTGGGTGTACATGCACCTGGTTTGGGCTGTACATGCAT 253

  scaffold42|si     407540 TCTTGCATGCCAACCTGAATCCATCTGAGCCTGATTGGGCTGTAGATGTG 407589
                                         i  i     ii   i   i   i            i
C scaffold46|si        252 TCTTGCATGCCAACTTGGATCCACTTGAACCTAATTAGGCTGTAGATGTA 203

  scaffold42|si     407590 ATCCTGCCAATGGGTCCCCCAGGACCCAATGGTCTTGTTAATAAGTCCTG 407639
                                    i                               v        
C scaffold46|si        202 ATCCTGCCAGTGGGTCCCCCAGGACCCAATGGTCTTGTTAAGAAGTCCTG 153

  scaffold42|si     407640 CAGGACTCAATGGTCTTGTTAATGAGTCCTGCTTCTATTTGGTGGG---C 407686
                                                                         --- 
C scaffold46|si        152 CAGGACTCAATGGTCTTGTTAATGAGTCCTGCTTCTATTTGGTGGGATCC 103

  scaffold42|si     407687 TACCCTTAGTTAGTAGAATTCCTATTTGTATGTGTACCCATGGGCCTGAT 407736
                                        v v i                  v             
C scaffold46|si        102 TACCCTTAGTTAGGATAGTTCCTATTTGTATGTGTAGCCATGGGCCTGAT 53

  scaffold42|si     407737 ATTGGGCCCAGGTTGGGTCAGGGGTACCAGTAGGTATCCTTGGCTCATGT 407786
                                  i                                          
C scaffold46|si         52 ATTGGGCTCAGGTTGGGTCAGGGGTACCAGTAGGTATCCTTGGCTCATGT 3

  scaffold42|si     407787 CA 407788
                             
C scaffold46|si          2 CA 1

Matrix = 20p43g.matrix
Kimura (with divCpGMod) = 6.36
Transitions / transversions = 2.38 (297/125)
Gap_init rate = 0.01 (45 / 6495), avg. gap size = 1.76 (79 / 45)


523 19.05 0.00 1.90 scaffold42|size1068717 407786 407892 (656074) rnd-1_family-26#Unknown 83 187 (137) m_b516s001i12 132381

  scaffold42|si     407786 TCAGTTTGACGTACTTGGGTAGTCATAATGTTTTGATGTTTGATTACCTT 407835
                             i v         v           v          v i  v       
  rnd-1_family-         83 TCGGGTTGACGTACATGGGTAGTCATCATGTTTTGATCTCTGTTTACCTT 132

  scaffold42|si     407836 TCAAATTACATCTTAACTCAAAAATTGTGGCATGTTCACGTGCAAGTCAC 407885
                            v      i      vi       -  -   ii    i     i  v i 
  rnd-1_family-        133 TAAAATTATATCTTATTTCAAAAA-TG-GGCGCGTTCGCGTGCGAGGCGC 180

  scaffold42|si     407886 CCACTAA 407892
                           v i v  
  rnd-1_family-        181 GCGCGAA 187

Matrix = 20p43g.matrix
Kimura (with divCpGMod) = 14.34
Transitions / transversions = 1.00 (10/10)
Gap_init rate = 0.02 (2 / 106), avg. gap size = 1.00 (2 / 2)


966 14.19 0.65 0.00 scaffold42|size1068717 407927 408081 (655885) C genome_7_16385#DNA (0) 442 287 m_b516s001i13 132382

  scaffold42|si     407927 CTGTAAAACCCGGTTTATAGGTGCACACAAATGTACAAAAGATACATTTA 407976
                            i   v       v     i                             v
C genome_7_1638        442 CCGTATAACCCGGATTATAAGTGCACACAAATGTACAAAAGATACATTTC 393

  scaffold42|si     407977 GGCGGAACTTATAATCCGGCGCAAGTTAGTGTTCTTAACACAGTGGGTAT 408026
                                                            i       i i      
C genome_7_1638        392 GGCGGAACTTATAATCCGGCGCAAGTTAGTGTTTTTAACACGGCGGGTAT 343

  scaffold42|si     408027 CGGTTTCA-TTTATATTTTTTACACTATTGTACGCTATGTTACGTTTTCC 408075
                            v ivv  -i    vv       vi         v  i v    v     
C genome_7_1638        342 CCGCAACACCTTATTATTTTTACTTTATTGTACGGTACGGTACGGTTTCC 293

  scaffold42|si     408076 CACCAG 408081
                            i    
C genome_7_1638        292 CGCCAG 287

Matrix = 20p43g.matrix
Kimura (with divCpGMod) = 12.24
Transitions / transversions = 0.83 (10/12)
Gap_init rate = 0.01 (1 / 154), avg. gap size = 1.00 (1 / 1)


412 16.67 0.00 1.28 scaffold42|size1068717 408086 408164 (655802) rnd-1_family-960#Unknown 1 78 (0) m_b516s001i15 132383

  scaffold42|si     408086 TTCTGTTGGGGGCTTGACGTGGGCTTGTAGCAGGCTGCATTCCATGTTCG 408135
                                         i v -i   i  v    i           iv   iv
  rnd-1_family-          1 TTCTGTTGGGGGCTCGTC-CGGGTTTTTAGCGGGCTGCATTCCGAGTTTC 49

  scaffold42|si     408136 GTGACTGCACTCACTCACAGCCCACTTTT 408164
                            i  ?  ii ?       ?          
  rnd-1_family-         50 GCGANTGTGCNCACTCACNGCCCACTTTT 78

Matrix = 20p43g.matrix
Kimura (with divCpGMod) = 12.34
Transitions / transversions = 2.25 (9/4)
Gap_init rate = 0.01 (1 / 78), avg. gap size = 1.00 (1 / 1)


666 20.84 1.28 7.73 scaffold42|size1068717 408127 408360 (655606) C rnd-5_family-4111#Unknown (3) 595 376 m_b516s001i16 132384

  scaffold42|si     408127 CCATGTTCGGTGACTGCACTCACTCACAGCCCACTTTTACATCTTCCTCC 408176
                             v  v i i     v v i       v             i v      
C rnd-5_family-        595 CCTTGATTGATGACTTCCCCCACTCACCGCCCACTTTTACACCGTCCTCC 546

  scaffold42|si     408177 AAGTCATGCCATCCCATTATACCATCTCCTTCTCCGATGCCACCTCAATG 408226
                            v   ii      i vv                  vvi        v   
C rnd-5_family-        545 ATGTCGCGCCATCTCCATATACCATCTCCTTCTCCTCCGCCACCTCCATG 496

  scaffold42|si     408227 CCCTTCCAACTTTAATACCTACCTCTGCAATGACATTCATCATTGCAGAG 408276
                           v iv ???????????????i   iiv  v ----     iv  i ----
C rnd-5_family-        495 ACTGTNNNNNNNNNNNNNNNGCCTTCCCACT----TTCATTCTTAC---- 454

  scaffold42|si     408277 CT-TTTTACTGTGTTTGAACAAGGGATAAAGTATTAAGCAAAGAGATGTT 408325
                             -    iv i     ?i   ii   v  i i  -----   vi      
C rnd-5_family-        453 CTCTTTTGGTATGTTTNGACAGAGGAGAAGGCAT-----AAATGGATGTT 409

  scaffold42|si     408326 GCTCTGTTTTG--TTCCGTGTTGATCCAGAAGCAAAA 408360
                           ----       --     vv            i    
C rnd-5_family-        408 ----TGTTTTGTTTTCCGACTTGATCCAGAAGTAAAA 376

Matrix = 20p43g.matrix
Kimura (with divCpGMod) = 24.83
Transitions / transversions = 1.05 (23/22)
Gap_init rate = 0.08 (19 / 233), avg. gap size = 1.05 (20 / 19)


463 22.72 7.93 8.89 scaffold42|size1068717 408216 408442 (655524) C rnd-1_family-136#DNA/TcMar-Tc2 (73) 491 267 m_b516s001i17 132385

  scaffold42|si     408216 CCACCTCAATGCCCTTCCAACTTTAATACCTACCTCTGCAATGACATTCA 408265
                               i iv  ii iii      ivvi v   i    ?         vi  
C rnd-1_family-        491 CCACTTTTATATCTCCCCAACTCGCGTTCCTGCCTCNGCAATGACAGCCA 442

  scaffold42|si     408266 TCATTGCAGAGCTTTT-TACTGTGTTTGAACAAGGGATAAAGTATTAAGC 408314
                                  v        -ii  i  ?  -     i-- i    v v   ii
C rnd-1_family-        441 TCATTGCTGAGCTTTTGCGCTATGNTT-AACAAA--ACAAAGGAATAAAT 395

  scaffold42|si     408315 AAAGAGATGTTGCT-CTGTTTTGT-TCCGTGTTGATCCAGAAGCAAAAGT 408362
                                v i  vv  -         -v ? i             ------ 
C rnd-1_family-        394 AAAGACACGTACCTTCTGTTTTGTAGCNGCGTTGATCCAGAAG------T 351

  scaffold42|si     408363 TTTAGTGT-----------AGTTAAAACAATTCTAAACAAACCTTTTTAT 408401
                            v   v i-----------  i          v i --------  vi  
C rnd-1_family-        350 TGTAGAGCGAAGAAAGAAGAGCTAAAACAATTATGA--------TTACAT 309

  scaffold42|si     408402 GTGCAAATTTAATGCATTAATGGTTGTGT----TATCTCATAATT 408442
                              v  ---   vv   v   vi    v ----            
C rnd-1_family-        308 GTGAAA---TAAGTCATAAATTATTGTTTCATTTATCTCATAATT 267

Matrix = 20p43g.matrix
Kimura (with divCpGMod) = 23.84
Transitions / transversions = 1.14 (25/22)
Gap_init rate = 0.11 (25 / 226), avg. gap size = 1.52 (38 / 25)


739 19.78 2.14 2.69 scaffold42|size1068717 408609 408795 (655171) C rnd-1_family-136#DNA/TcMar-Tc2 (375) 189 4 m_b516s001i18 132385

  scaffold42|si     408609 CTCATGCTGTCGCT----GTCTCTAGACGTTCCTACTCAATCAAGGAAAA 408654
                               i       ii----   ---- i     ?   ? ?        i  
C rnd-1_family-        189 CTCACGCTGTCGTCAAGAGTC----GGCGTTCNTACNCNATCAAGGAGAA 144

  scaffold42|si     408655 ACGGGACTTACTACAAGCGGTTTACACGCTTGTGTCAAGTGGCGTCTCTC 408704
                            ? ?  v  ?v ?     vi  ii    ?  vi   ? i   ?  i   v
C rnd-1_family-        143 ANGNGAGTTNGTNCAAGCCATTCGCACGNTTTCGTCNAATGGNGTTTCTG 94

  scaffold42|si     408705 TTTGCCAAGCATGTCCACTGGTCGGCCTGCCATATCAGTATTACTACAGC 408754
                            i-           ? vv ?     ?i    ?i i     i  i   v  
C rnd-1_family-         93 TC-GCCAAGCATGTNCCATNGTCGGNTTGCCNCACCAGTACTATTACCGC 45

  scaffold42|si     408755 TTTAAAAAAGTGGTCAAAACAGCTGAGGCCCTGGAGAAGAG 408795
                             i  i  i i i ??v  v  i?  v v   v     ?  
C rnd-1_family-         44 TTCAAGAAGGCGATNNCAAAAGTNGACGACCTCGAGAANAG 4

Matrix = 20p43g.matrix
Kimura (with divCpGMod) = 22.41
Transitions / transversions = 1.77 (23/13)
Gap_init rate = 0.03 (6 / 186), avg. gap size = 1.50 (9 / 6)


376 21.78 10.89 0.00 scaffold42|size1068717 408790 408890 (655076) rnd-1_family-377#Unknown 13 124 (0) m_b516s001i19 132386

  scaffold42|si     408790 GAAGAGGGGACTG---ATGGTGTCGCAAAGGAGCCATCGCGACAGTTGGT 408836
                            i   ?    i  ---    i iv  i           i  i        
  rnd-1_family-         13 GGAGANGGGATTGTNAATGGCGCGGCGAAGGAGCCATCACGGCAGTTGGT 62

  scaffold42|si     408837 GGACAAGTGGGTAATTAGTGTGTACA--------CCTCGGCAAACAGTGC 408878
                             vvi     ? vi  ii?  ?    --------   vv      i    
  rnd-1_family-         63 GGCGGAGTGGNTCGTTGANGTNTACANGAACATCCCTGCGCAAACGGTGC 112

  scaffold42|si     408879 AAAATGCCTGGA 408890
                           ii  i  v    
  rnd-1_family-        113 GGAACGCATGGA 124

Matrix = 20p43g.matrix
Kimura (with divCpGMod) = 18.38
Transitions / transversions = 2.14 (15/7)
Gap_init rate = 0.02 (2 / 100), avg. gap size = 5.50 (11 / 2)

391 19.57 8.70 0.00 scaffold42|size1068717 408827 408918 (655048) rnd-1_family-400#Unknown 2 101 (12) m_b516s001i20 132386

  scaffold42|si     408827 GACAGTTGGTGGACAAGTGGGTAATTAGTGTGTACA--------CCTCGG 408868
                            i          vvi     ? vi  ii?  ?    --------   vv 
  rnd-1_family-          2 GGCAGTTGGTGGCGGAGTGGNTCGTTGANGTNTACANGAACATCCCTGCG 51

  scaffold42|si     408869 CAAACAGTGCAAAATGCCTGGATGAAGAGTGGATTTGAGTGGTTTTAATT 408918
                                i  i i   i  v           ?  i     i     i   ? 
  rnd-1_family-         52 CAAACGGTACGAAACGCGTGGATGAAGAGNGGGTTTGAATGGTTCTAANT 101

Matrix = 20p43g.matrix
Kimura (with divCpGMod) = 18.91
Transitions / transversions = 2.00 (12/6)
Gap_init rate = 0.01 (1 / 91), avg. gap size = 8.00 (8 / 1)


257 24.31 5.22 3.42 scaffold42|size1068717 408860 408974 (654992) rnd-5_family-402#DNA/TcMar-Tc2 372 488 (64) m_b516s001i21 132387

  scaffold42|si     408860 ACACCTCGGCAAACAGTGCAAAATGCCTGGATGAAGAGTGGATTTGAGTG 408909
                              i v i v v     ivi   i  v          i?  i     i  
  rnd-5_family-        372 ACATCGCAGGACACAGTAAGAAACGCGTGGATGAAGAANGGGTTTGAATG 421

  scaffold42|si     408910 GTTTTA---ATTA--TGTTTTAAAGGGAATTCATA-TAAATCATTGTTAT 408953
                                i---    -- v     vv i    v   i- i i v  --i  -
  rnd-5_family-        422 GTTTTGAATATTAGCTTTTTTACTGAGAATACATGTTGAGTAAT--CTA- 468

  scaffold42|si     408954 ACTAATTAATGAGTTAGTTTA 408974
                             i      -  v   v    
  rnd-5_family-        469 ACCAATTAA-GATTTATTTTA 488

Matrix = 20p43g.matrix
Kimura (with divCpGMod) = 28.90
Transitions / transversions = 1.25 (15/12)
Gap_init rate = 0.06 (7 / 114), avg. gap size = 1.43 (10 / 7)


1536 21.32 0.57 3.82 scaffold42|size1068717 408997 409347 (654619) rnd-5_family-2469#Unknown 129 468 (8) m_b516s001i22 132388

  scaffold42|si     408997 TTTGCATAAGCGTA-CCGCAATTGTGATGGAACAATCGCCGAATAGCACG 409045
                            i      i     -    ii           v iv  ?  v  ? vi  
  rnd-5_family-        129 TCTGCATAGGCGTAACCGCGGTTGTGATGGAAGAGACGNCGCATNGAGCG 178

  scaffold42|si     409046 GTTCTCATGGTCTGACATGAACATGTTCACC-ACACAAACAATCACGCCA 409094
                           i     i     i i  -----------i  - ii  i      i    i
  rnd-5_family-        179 ATTCTCGTGGTCCGGCA-----------GCCGATGCAGACAATCGCGCCG 217

  scaffold42|si     409095 TCCAACCAAGCTATATTCCCCACAGCTAACACCTCCCTTGCCACAATACA 409144
                                ? i  v -ii  ?i  v    i v? ?     v   v    v   
  rnd-5_family-        218 TCCAANCGAGAT-CGTTNTCCCCAGCCACNANCTCCCATGCAACAAAACA 266

  scaffold42|si     409145 CACACGACAACCATCCGTCCCATCACAATTTATGGTGTAACAAGCAAGCT 409194
                           v? i     i  i  v  v     iivi  i           v       
  rnd-5_family-        267 ANCGCGACAGCCGTCAGTACCATCGTCGTTCATGGTGTAACATGCAAGCT 316

  scaffold42|si     409195 CGTGAAGCTCTGTCATCCGCAGATGCAGCTGCATGCCATCTCCATTGTCC 409244
                               vi  v i          i   ?   i       ?v     ii   v
  rnd-5_family-        317 CGTGCGGCGCCGTCATCCGCAAATGNAGCCGCATGCCNACTCCACCGTCG 366

  scaffold42|si     409245 TCTTGATTGAGGACTAATGAGTTGCCACATCCAAATGGATGAAACTCACA 409294
                             ii    v iv  i  ?           i     i     v     i  
  rnd-5_family-        367 TCCCGATTCAACACCAANGAGTTGCCACACCCAAACGGATGCAACTCGCA 416

  scaffold42|si     409295 ACTACGTCCATTATCGCATGGCAAAAAACCTACAAGAACAATGCAATTCA 409344
                           i   i             -     i  i  v  i     i  v i     
  rnd-5_family-        417 GCTATGTCCATTATCGCA-GGCAAGAAGCCAACGAGAACGATTCGATTCA 465

  scaffold42|si     409345 TCG 409347
                              
  rnd-5_family-        466 TCG 468

Matrix = 20p43g.matrix
Kimura (with divCpGMod) = 18.34
Transitions / transversions = 2.00 (48/24)
Gap_init rate = 0.04 (15 / 350), avg. gap size = 1.00 (15 / 15)


908 29.15 7.32 3.85 scaffold42|size1068717 409000 409477 (654489) C genome_3_7906#DNA (992) 614 121 m_b516s001i23 132382

  scaffold42|si     409000 GCATAAGCGTA-CCGCAATTGTGATGGAACAATCGCCGAATAGCACGGTT 409048
                                      -  i i      i   v    v          vvi    
C genome_3_7906        614 GCATAAGCGTAACCACGATTGTGGTGGCACAAGCGCCGAATAGATTGGTT 565

  scaffold42|si     409049 CTCATGGTC-TGACATGAACAT--GTTC----ACCA-CACAAACAATCAC 409090
                           ivv   i  -  i ivii  i --    ---- i v-      -- ivi 
C genome_3_7906        564 TGAATGATCCTGGCGAAGACGTCTGTTCTGTGATCTTCACAAA--ACAGC 517

  scaffold42|si     409091 GCCATCCAACCAAGCTAT-ATTCCCCACAGCTAACAC-CTCCCTTGCCAC 409138
                           i        v i-  v i-   vi iv i  -i   i-      i  vii
C genome_3_7906        516 ACCATCCAAGCG-GCGACCATTATCTCCGGC-GACATACTCCCTCGCGGT 469

  scaffold42|si     409139 AATACACACACGACAACCATCCGTCCCATCACAATTTATGGTGTAACAAG 409188
                           i v   v  v     v      ivv  i  i vi  v  v        v 
C genome_3_7906        468 GAAACAAACTCGACATCCATCCAAACCGTCGCTGTTGATTGTGTAACACG 419

  scaffold42|si     409189 CAAGCTCGTGAAGCTCTGTCATCCGCAGATGCAGCTGCATGCCATCTCCA 409238
                            i        vv  v vi    v    i i v  v  v  i   v i  v
C genome_3_7906        418 CGAGCTCGTGTTGCACAATCATGCGCAAACGGAGATGAATACCAACCCCC 369

  scaffold42|si     409239 TTGTCCTCTTGATTGAGGACTAATGAGTTGCCACATCCAAATGGATGAAA 409288
                           ivi  v   i       i i   v vi  v  i           i  v  
C genome_3_7906        368 CAATCATCTCGATTGAGAATTAAGGTATTCCCGCATCCAAATGGGTGCAA 319

  scaffold42|si     409289 CTCACAACTACGTCCATTATCGCATGGCAAAAAACCTACAAGAACAATGC 409338
                           v vi  iiv   v     i  iiv         i  i          iv 
C genome_3_7906        318 ATAGCAGTGACGACCATTGTCATCTGGCAAAAAGCCCACAAGAACAACCC 269

  scaffold42|si     409339 AATTCATCGGAAAAAGATGTGTTGCGCTTGGGTGTGATG-GCGAGGCACA 409387
                            v v   ----------      ---i    v   vv  - i  vvi   
C genome_3_7906        268 ACTGCAT----------TGTGTT---TTTGGTTGTTTTGTGTGATTTACA 232

  scaffold42|si     409388 TGAGTT--------------TTTTGGCTTTTCC---------ACACAACT 409414
                           i v   --------------  v  iv    v ---------  ii    
C genome_3_7906        231 CGTGTTGTAAGGGTGGTGTGTTGTGAGTTTTACGGCAAAAGTACGTAACT 182

  scaffold42|si     409415 CAGCAACCAGCCGGAGTTGCTGGGAGCAACACATATCAGCAAGTTGCCCA 409464
                             i               i v   vviv ii     ii  iv    --  
C genome_3_7906        181 CAACAACCAGCCGGAGTTACAGGGTCTTATGCATATTGGCGTGTTG--CA 134

  scaffold42|si     409465 TATGACAGAGAAA 409477
                            v     ii  i 
C genome_3_7906        133 TTTGACAAGGAGA 121

Matrix = 20p43g.matrix
Kimura (with divCpGMod) = 32.24
Transitions / transversions = 1.13 (71/63)
Gap_init rate = 0.06 (29 / 477), avg. gap size = 1.86 (54 / 29)

1352 23.76 1.06 0.00 scaffold42|size1068717 409314 409595 (654371) C genome_7_16385#DNA (157) 285 1 m_b516s001i24 132382

  scaffold42|si     409314 GGCAAAAAACCTACAAGAACAATGCAATTCATCGGAAAAAGATGTGTTGC 409363
                             ii v     v        i    i   vi    ivvi          i
C genome_7_1638        285 GGTGACAAACCAACAAGAACGATGCGATTAGTCGGGCCGAGATGTGTTGT 236

  scaffold42|si     409364 GCTTG--GGTGTGATGGCGAGGCACATGAGTTTTTTGGCTTTTCCACACA 409411
                            i  v-- v   i  v i  i   ii         i  v   ivv  ii 
C genome_7_1638        235 GTTTTTTGTTGTAATCGTGAAGCATGTGAGTTTTTCGGGTTTCGGACGTA 186

  scaffold42|si     409412 ACTCAGCAACCAGCCGGAGTTGCTGGGAGCAACACATATCAGCAAGTTGC 409461
                               i                i        v        vi  iv     
C genome_7_1638        185 ACTCGGCAACCAGCCGGAGTTACTGGGAGCTACACATATGGGCGTGTTGC 136

  scaffold42|si     409462 CCATATGACAGAGAAACATTTTCTATGTCTTCCATGAACTTAGCTTTGGT 409511
                           i i iv   i       i    v i   ii               iv   
C genome_7_1638        135 TCGTGAGACGGAGAAACGTTTTATGTGTTCTCCATGAACTTAGCTCGGGT 86

  scaffold42|si     409512 GGAACACACAAAAACAACAAATGTACATCAAATTAGCTCAGTGTGTACCT 409561
                                 iii i     i           vi       i v     i  i 
C genome_7_1638         85 GGAACATGTAGAAACAGCAAATGTACATGGAATTAGCCCCGTGTGCACTT 36

  scaffold42|si     409562 ATACACAGGCGGCACCTATTAACCAAG-TGTACGG 409595
                                 v  v     i   v v  ii - i     
C genome_7_1638         35 ATACACCGGGGGCACTTATAATCCGGGTTATACGG 1

Matrix = 20p43g.matrix
Kimura (with divCpGMod) = 23.05
Transitions / transversions = 1.91 (44/23)
Gap_init rate = 0.01 (2 / 281), avg. gap size = 1.50 (3 / 2)


283 15.78 1.33 7.04 scaffold42|size1068717 409600 409674 (654292) rnd-1_family-60#Unknown 39 109 (0) m_b516s001i25 132389

  scaffold42|si     409600 TACTTCTTCTGTTTCAACAATTCTTTATT-TGTCTTGCTTGCTTGCTTCA 409648
                                 i        ?  i v -  i   -     v   i   -  --- 
  rnd-1_family-         39 TACTTCCTCTGTTTCNACGAAT-TTCATTCTGTCTAGCTCGCT-GC---A 83

  scaffold42|si     409649 AACAATCCTGCAATGTCTGCTAGTAA 409674
                             v    i    ii v          
  rnd-1_family-         84 AAAAATCTTGCAGCGGCTGCTAGTAA 109

Matrix = 20p43g.matrix
Kimura (with divCpGMod) = 13.16
Transitions / transversions = 1.75 (7/4)
Gap_init rate = 0.08 (6 / 74), avg. gap size = 1.00 (6 / 6)


924 24.70 3.16 3.46 scaffold42|size1068717 411603 411950 (652016) rnd-1_family-880#Unknown 1 347 (3) m_b516s001i26 132390

  scaffold42|si     411603 GATTTACATGCAATACCACCTTTGTCGAACGAACATGC-CAACCAAGAAT 411651
                             i  i v   v  v       i      v      v - i?  ?    i
  rnd-1_family-          1 GACTTGCTTGCTATTCCACCTTCGTCGAAGGAACATTCTCGNCCNAGAAC 50

  scaffold42|si     411652 GAATGCATGTCTAGCATCCATGTTCAGCGTCTCAACAGAGGCCCACAATT 411701
                                ??i  i i    v vi      v vv  i i? ??    i  i  
  rnd-1_family-         51 GAATGNNCGTTTGGCATGCTCGTTCAGGGAGTCGATNGNNGCCCGCAGTT 100

  scaffold42|si     411702 GGCGGCAGT-ATCTCCTACGGTTGATGACCCCATCTCTGGATGAAATGCG 411750
                             i    v -i  ?  v  i?     iv?  v?            ii  v
  rnd-1_family-        101 GGTGGCATTTGTCNCCGACANTTGATACNCCGNTCTCTGGATGAAGCGCT 150

  scaffold42|si     411751 GCACAGATATG-ATGACAGCAATAGAGAGACATGATGTCTCCAGCCCAGG 411799
                             ? i   v  -?   - ? ii ivvvv       i   iv ?     iv
  rnd-1_family-        151 GCNCGGATTTGNNTGA-ANCGGTGTTCCGACATGACGTCCGCNGCCCAAC 199

  scaffold42|si     411800 AGGGGAGTCCATGGATCTGAATGGAAC-----AGTCTGGACCACATTTCA 411844
                           ?i v  i?     ?    vi  v  v -----i ivi   vv   vi --
  rnd-1_family-        200 NAGTGAANCCATGNATCTCGATCGATCGCGTGGGCGCGGAGAACAGCT-- 247

  scaffold42|si     411845 CTTCATTTTTTGGACAGAAATAAGCTGCTAATA--CACCAA-GATCGCAC 411891
                                ---vv     v      v  --? i   --      -   ---i 
  rnd-1_family-        248 CTTCA---GGTGGACTGAAATATGC--NTGATAGCCACCAACGAT---GC 289

  scaffold42|si     411892 GGTTGTCAATTCCTCATTTTTGAAGTCATACCAAGGAAATGGTACATGTC 411941
                            i     i -vv     i  iii i       v i i?    ?    v  
  rnd-1_family-        290 GATTGTCGA-GACTCATCTTCAGAATCATACCCAAGGNATGGNACATCTC 338

  scaffold42|si     411942 CTTGACTGT 411950
                             i      
  rnd-1_family-        339 CTCGACTGT 347

Matrix = 20p43g.matrix
Kimura (with divCpGMod) = 25.40
Transitions / transversions = 1.18 (45/38)
Gap_init rate = 0.05 (18 / 347), avg. gap size = 1.28 (23 / 18)


309 29.41 0.00 0.00 scaffold42|size1068717 412182 412266 (651700) rnd-5_family-1940#DNA/PiggyBac 309 393 (291) m_b516s001i27 132391

  scaffold42|si     412182 AGGTTAATGTAAATTCATGGGGGTACACACCATCTCCCTTCGTCATCTGT 412231
                            ?  iv i  i     v vv      ii       i i i i vv v   
  rnd-5_family-        309 ANGTCCACGTGAATTCTTCTGGGTACGTACCATCTTCTTCCATGCTGTGT 358

  scaffold42|si     412232 GCATCGTACCCATCATCAGGTGTGTATCCATGCAG 412266
                            vi i      v  i     vii        i   
  rnd-5_family-        359 GGGTTGTACCCTTCGTCAGGGACGTATCCATACAG 393

Matrix = 20p43g.matrix
Kimura (with divCpGMod) = 31.55
Transitions / transversions = 1.50 (15/10)
Gap_init rate = 0.00 (0 / 84), avg. gap size = 0.0 (0 / 0)


942 16.42 1.54 15.35 scaffold42|size1068717 413006 413264 (650702) genome_2_13625#DNA 1 228 (277) m_b516s001i28 132392

  scaffold42|si     413006 CTTAGTTTCACATGTCCGCTGCGTCCGCGTCGAAAAATTGTTGAAAAAGA 413055
                                                          v                  
  genome_2_1362          1 CTTAGTTTCACATGTCCGCTGCGTCCGCGTCCAAAAATTGTTGAAAAAGA 50

  scaffold42|si     413056 CACCATCCAGGACACGTCGAGGACACGTCGAGGACACGTCGAGGACACGT 413105
                               i         i ----------   vv         -----  ---
  genome_2_1362         51 CACCGTCCAGGACATG----------GTCCTGGACACGTC-----CA--- 82

  scaffold42|si     413106 CGAGGACATGTCCAGGACACGTCCAGGACATTGTGTCTTTTTTGTGTTTT 413155
                           ---          v     --  ------- i   --     v       
  genome_2_1362         83 ---GGACATGTCCTGGACA--TC-------TCGTG--TTTTTAGTGTTTT 118

  scaffold42|si     413156 GAAATGAGGACACAAGACACCAAAATCTGGACATCAAGGACATCA-AGGA 413204
                           v   i         i    iiv  v i i    ivi       v -    
  genome_2_1362        119 CAAACGAGGACACAGGACATTCAATTTTAGACACAGAGGACATGACAGGA 168

  scaffold42|si     413205 CACGACAGGACATTGAGTTTCTAATGCATCTTGAA---CCTTTTACTAGT 413251
                            ii  v       v    v i  v v   -  i i---      -- ii 
  genome_2_1362        169 CGTGAGAGGACATGGAGTGTTTACTTCAT-TTAAGGGTCCTTTT--TGAT 215

  scaffold42|si     413252 ACTTTTAAGTAAA 413264
                                i i  i  
  genome_2_1362        216 ACTTTCAGGTGAA 228

Matrix = 20p43g.matrix
Kimura (with divCpGMod) = 16.17
Transitions / transversions = 1.40 (21/15)
Gap_init rate = 0.14 (37 / 258), avg. gap size = 1.05 (39 / 37)


9205 3.60 0.00 0.18 scaffold42|size1068717 413265 414350 (649616) C rnd-4_family-98#DNA/hAT-Tag1 (0) 5235 4152 m_b516s001i29 132393

  scaffold42|si     413265 AATTACAATTTTTTCTATGCAATGAATCTCTCATTTGAAATTTATACAGT 413314
                                  vv         i                               
C rnd-4_family-       5235 AATTACATATTTTTCTATACAATGAATCTCTCATTTGAAATTTATACAGT 5186

  scaffold42|si     413315 CTATAAAGTACGTTTATCAAATTGAGACATCATGTACCACAAAAGGACAT 413364
                                                                   i         
C rnd-4_family-       5185 CTATAAAGTACGTTTATCAAATTGAGACATCATGTACCACGAAAGGACAT 5136

  scaffold42|si     413365 ACTCGGACAAATATATGATATATAAAATATATCTTTAATTTAACTACATA 413414
                                             ?                            vi 
C rnd-4_family-       5135 ACTCGGACAAATATATGANATATAAAATATATCTTTAATTTAACTACTCA 5086

  scaffold42|si     413415 TATGTTTATTCCCGGTTTTCAGGCCATCCTAGAAATCATCGAACTCAAAA 413464
                                   v                                         
C rnd-4_family-       5085 TATGTTTAATCCCGGTTTTCAGGCCATCCTAGAAATCATCGAACTCAAAA 5036

  scaffold42|si     413465 TTAAATAGGATCCATTATTTGATCCACCTAAGTCTTGTAAACAATCTGAA 413514
                            i        v                   i                   
C rnd-4_family-       5035 TCAAATAGGAGCCATTATTTGATCCACCTAGGTCTTGTAAACAATCTGAA 4986

  scaffold42|si     413515 TATGGAGTTCCTGTTCAGTAGATGCAATCATCTCAATTATCATGTCACCT 413564
                                                                             
C rnd-4_family-       4985 TATGGAGTTCCTGTTCAGTAGATGCAATCATCTCAATTATCATGTCACCT 4936

  scaffold42|si     413565 ATAATGAATGGCTCCTCATCATAGACGTCATCAGCACATACACCAATCAA 413614
                                         v        v  i                       
C rnd-4_family-       4935 ATAATGAATGGCTCGTCATCATACACATCATCAGCACATACACCAATCAA 4886

  scaffold42|si     413615 ACACCACCCACCATCACGCCCCTTTTGATGTTCTAGATTACCACTGTATA 413664
                                                   vi   i             v      
C rnd-4_family-       4885 ACACCACCCACCATCACGCCCCTTACGATATTCTAGATTACCAGTGTATA 4836

  scaffold42|si     413665 CTGAGTAGATAGTTTCGTTATCTGGATCAAAAAATACAAGCCCTTGATAC 413714
                               i    i     v                                  
C rnd-4_family-       4835 CTGAATAGACAGTTTGGTTATCTGGATCAAAAAATACAAGCCCTTGATAC 4786

  scaffold42|si     413715 TTAACCCTCAGTCGTGCTTCTGCAACAGGATCATTATTTTTGAGTAAAGG 413764
                                                                             
C rnd-4_family-       4785 TTAACCCTCAGTCGTGCTTCTGCAACAGGATCATTATTTTTGAGTAAAGG 4736

  scaffold42|si     413765 CTTCTCCCAATCTTCTAACCATGCTCAAAATACACACTTCTGAACAGGAT 413814
                                                              i i            
C rnd-4_family-       4735 CTTCTCCCAATCTTCTAACCATGCTCAAAATACACGCCTCTGAACAGGAT 4686

  scaffold42|si     413815 CTCTTAACTCCACAGTATCAATGCCAAATGCTTCAAGCTGTAGATCAAAG 413864
                            ?                          i                     
C rnd-4_family-       4685 CNCTTAACTCCACAGTATCAATGCCAAACGCTTCAAGCTGTAGATCAAAG 4636

  scaffold42|si     413865 CTGAAAAATAAAATAATGCAATATAAGTGACAAAACCAACTTAAACAAGC 413914
                                                       v  i                  
C rnd-4_family-       4635 CTGAAAAATAAAATAATGCAATATAAGTTACGAAACCAACTTAAACAAGC 4586

  scaffold42|si     413915 ATGTGCCAAATTTTAATAATAACTTACTTCATGTCATCGTCCCCAAACGA 413964
                                                                    v      i 
C rnd-4_family-       4585 ATGTGCCAAATTTTAATAATAACTTACTTCATGTCATCGTCACCAAACAA 4536

  scaffold42|si     413965 TGCATCAACTCCTTTGGTCTCAATTTTTTCATTTGCTTTGCATTTTATTC 414014
                           i                    i                   i        
C rnd-4_family-       4535 CGCATCAACTCCTTTGGTCTCGATTTTTTCATTTGCTTTGCGTTTTATTC 4486

  scaffold42|si     414015 TAGCCTCTTCAATACGTGCAGTAGTGTAGAGAACAGACTGCTTTTCTGTC 414064
                                     i                                   i   
C rnd-4_family-       4485 TAGCCTCTTCGATACGTGCAGTAGTGTAGAGAACAGACTGCTTTTCCGTC 4436

  scaffold42|si     414065 TTATCAGCACTGAGATGTGACCGCTTGTCTGTCTTAAGATGCTTCACATA 414114
                                                                            v
C rnd-4_family-       4435 TTATCAGCACTGAGATGTGACCGCTTGTCTGTCTTAAGATGCTTCACATC 4386

  scaffold42|si     414115 ACCCCAGTTGCGTTCTGATGCCCCAATCCCAAGATGATTTGATGTGGATC 414164
                                    ?                                        
C rnd-4_family-       4385 ACCCCAGTTNCGTTCTGATGCCCCAATCCCAAGATGATTTGATGTGGATC 4336

  scaffold42|si     414165 TGCACGAAACAATTCCCATAACCTGTGTATGTGGCAATAAATATATTGTG 414214
                                 v                  i            i --     v  
C rnd-4_family-       4335 TGCACGCAACAATTCCCATAACCTGCGTATGTGGCAATGA--ATATTTTG 4288

  scaffold42|si     414215 CATGCCAGCTAGCAGACCTACCTGCAATGGCATCTGGTGTGTTGAAACGG 414264
                                                                             
C rnd-4_family-       4287 CATGCCAGCTAGCAGACCTACCTGCAATGGCATCTGGTGTGTTGAAACGG 4238

  scaffold42|si     414265 CCAACATTGCTAAACTTACCAGTTCTATTTTGCCAATGCTTAAACTCATC 414314
                                                        i      i             
C rnd-4_family-       4237 CCAACATTGCTAAACTTACCAGTTCTATTCTGCCAACGCTTAAACTCATC 4188

  scaffold42|si     414315 CCAAAATAGATCAATCTTCATTGGCACATTCACATC 414350
                                                 ?             
C rnd-4_family-       4187 CCAAAATAGATCAATCTTCATTNGCACATTCACATC 4152

Matrix = 20p43g.matrix
Kimura (with divCpGMod) = 2.66
Transitions / transversions = 1.60 (24/15)
Gap_init rate = 0.00 (2 / 1085), avg. gap size = 1.00 (2 / 2)


6012 15.63 4.88 1.04 scaffold42|size1068717 414351 415559 (648407) C rnd-4_family-98#DNA/hAT-Tag1 (3796) 1439 185 m_b516s001i30 132394

  scaffold42|si     414351 ACTTTGAAATGAAGGGGAAGAAATAGACTTCTTATCTGGAAAATGAATCG 414400
                                               ii     i      i  v     ii  i  
C rnd-4_family-       1439 ACTTTGAAATGAAGGGGAAGGGATAGATTTCTTACCTTGAAAACAAACCG 1390

  scaffold42|si     414401 GCTGGTAGCTTTTGTTGTTCGCATTGAGGGGAGGGAGGACGGGTGGCTTA 414450
                               v v  iv i         i       -       i    i    ? 
C rnd-4_family-       1389 GCTGCTTGCCGTCGTTGTTCGCGTTGAGGG-AGGGAGGGCGGGCGGCTNA 1341

  scaffold42|si     414451 ATTAGATCTGTGGGCCGAGCTATACTGATTCTCGTGGAGGGGTGATAAGT 414500
                                     i           ii    v               i     
C rnd-4_family-       1340 ATTAGATCTGCGGGCCGAGCTACGCTGAATCTCGTGGAGGGGTGGTAAGT 1291

  scaffold42|si     414501 ATTTAATTGGAAACAATTGTCAGGTGACGGGAC--AAAATAC-TTTGAAA 414547
                                        ?i-  v ?? ?     v   --  i vi - i     
C rnd-4_family-       1290 ATTTAATTGGAAANG-TTTTNNGNTGACGTGACCGAAGAAGCATCTGAAA 1242

  scaffold42|si     414548 TGAAGGGGAAGGAATAGACTTCTTAT--CTGGA-AAACGAACC--AGCTG 414592
                           i  i        i ?v  ?i ?   i--  ?? -?i?    ? --i  ii
C rnd-4_family-       1241 CGAGGGGGAAGGGANCGANCTNTTACAGCTNNATNGNCGAANCTGGGCCA 1192

  scaffold42|si     414593 GTAGCTGTTGTTGTTCGCGTTGAGGGGAGGGAGGGCGGGCGGCTCAA-TT 414641
                           v v       i           i       ?      ? i ? iv ?-  
C rnd-4_family-       1191 CTTGCTGTTGCTGTTCGCGTTGGGGGGAGGNAGGGCGNGTGNCCGANCTT 1142

  scaffold42|si     414642 AGATCTGTGGGCCAAGCTATACTGAT--TCTCGTGGAG--GGGTGGTAAG 414687
                           ? i  ? ?    ii  ?? -- v  ?--  v  ?    --          
C rnd-4_family-       1141 NGGTCNGNGGGCTGAGNNA--CGGANGGTCGCGNGGAGTCGGGTGGTAAG 1094

  scaffold42|si     414688 TATTTAATTGGAAACAATTGTCAGGTGACGAGACAAAATACTTTGAAATG 414737
                           ?   i  ?      - i  v         ivv  i  i            
C rnd-4_family-       1093 NATTCAANTGGAAA-AGTTTTCAGGTGACATTACGAAGTACTTTGAAATG 1045

  scaffold42|si     414738 AAGGGGAAGGAATAGACTTCTTACCTGGAAAATGAACCAGCTACTTGCTG 414787
                                       v   viv       vi    i    ii      v    
C rnd-4_family-       1044 AAGGGGAAGGAAGAGAACACTTACCTTAAAAACGAACTGGCTACTAGCTG 995

  scaffold42|si     414788 TTGTTGTTCGCGTTGAGGGGAGGGAGGGGGGGCGGCTCAATTGGATCAGT 414837
                                   i  i                vi       v   ii  v v  
C rnd-4_family-        994 TTGTTGTTTGCATTGAGGGGAGGGAGGGCAGGCGGCTGAATCAGAGCTGT 945

  scaffold42|si     414838 GGGCCGAGCTATACTGATTCTCGTGGAGGGGTGGTAAGTATTTAATTGGA 414887
                               i    v  i       v                          vi 
C rnd-4_family-        944 GGGCTGAGCAATGCTGATTCGCGTGGAGGGGTGGTAAGTATTTAATTCAA 895

  scaffold42|si     414888 AACAATTGTCAG-----------------------ATGACGGGG------ 414908
                             v    -    -----------------------    v    ------
C rnd-4_family-        894 AAAAATT-TCAGTTGACGTGACAAAAAACTTTGAAATGAAGGGGAAGGGA 846

  scaffold42|si     414909 ------CGA--AATACTTTGAAATGAAGGGGAAGGAATAGATTTCTTGCC 414950
                           ------   --  v                     i v   vi    i  
C rnd-4_family-        845 GAGAACCGACAAAAACTTTGAAATGAAGGGGAAGGGAGAGAACTCTTACC 796

  scaffold42|si     414951 TGGAAAACGAACAGGCTACTTGCTGTTGTTGTTCACGTTGAGGGGAGGGA 415000
                            vi i   v   v                 v     i   i         
C rnd-4_family-        795 TTAAGAACCAACCGGCTACTTGCTGTTGTTCTTCACATTGGGGGGAGGGA 746

  scaffold42|si     415001 GGGCGGGCGGCTCAATTGGATCTGTGGGCCGAGCTATACTGATTCTTGTG 415050
                                 ----  v    i                v iiv   v   i   
C rnd-4_family-        745 GGGCGG----CTGAATTAGATCTGTGGGCCGAGCAACGATGAATCTCGTG 700

  scaffold42|si     415051 GAGGGGTGATAAGTATTTAATTGGAAACAA-TTGTCAGATGACAGGACCA 415099
                                   i              --     -i v    v     v   v 
C rnd-4_family-        699 GAGGGGTGGTAAGTATTTAATTG--AACAAGCTTTCAGTTGACATGACAA 652

  scaffold42|si     415100 AATACTTTGAAATGAAGGGGAAGGAATAGACTTCTTACCTGGAAAATGAA 415149
                             v                     i v   vi        vi i  iv  
C rnd-4_family-        651 AAAACTTTGAAATGAAGGGGAAGGGAGAGAACTCTTACCTTAAGAACCAA 602

  scaffold42|si     415150 CCGGCTACT-GCTGTTGTTGTTCGCGTTGAGGGGAGG-AGGGCGGGCGGC 415197
                             v      -      i  v   i     i       -            
C rnd-4_family-        601 CCTGCTACTTGCTGTTATTCTTCACGTTGGGGGGAGGGAGGGCGGGCGGC 552

  scaffold42|si     415198 TCAATCGGATCTGTGTGCTGAGCTATACTGATTCTCGTGGAGGGGTGGTA 415247
                            v   ii        v  i    v i v   v           i      
C rnd-4_family-        551 TGAATTAGATCTGTGGGCCGAGCAACAATGAATCTCGTGGAGGAGTGGTA 502

  scaffold42|si     415248 AGTATTTAATTGGAAACAATTGTCAGATGACGGGACAAAATACTTTGAAA 415297
                                       i   v         v     i       -         
C rnd-4_family-        501 AGTATTTAATTGAAAAAAATTGTCAGTTGACGAGACAAAA-ACTTTGAAA 453

  scaffold42|si     415298 TGAAGGGGAAGGAATAGACTTCTTACCTGGAAACTGAACCGGCTGCTTGC 415347
                                       i v  ivi        vi i vi       iii  v  
C rnd-4_family-        452 TGAAGGGGAAGGGAGAGGACTCTTACCTTAAGAACGAACCGGTCACTAGC 403

  scaffold42|si     415348 TGTTGTTGTTCGCGTTGAGGGGAGGGAGGGC----GGGCGGCTCAATTAG 415393
                                           i              ----        v      
C rnd-4_family-        402 TGTTGTTGTTCGCGTTAAGGGGAGGGAGGGCGGGTGGGCGGCTGAATTAG 353

  scaffold42|si     415394 ATCTGTGGGCCGAGCGATACTGATTCTCGTGGAGGGGTGGTAAGTATTTA 415443
                                          i iivv  v   i                      
C rnd-4_family-        352 ATCTGTGGGCCGAGCAACGAAGAATCTTGTGGAGGGGTGGTAAGTATTTA 303

  scaffold42|si     415444 TTTGGAATCAATTGTCAGGTGACG-GACAAAATACTTTGAAATGAAGGGG 415492
                           v   i  vv         i     -   i   v                 
C rnd-4_family-        302 ATTGAAAAAAATTGTCAGATGACGTGACGAAAAACTTTGAAATGAAGGGG 253

  scaffold42|si     415493 AAGGAATAGACTTCTTACCAGGAAAATGAACCGGCTGGTAGCTTTTGTTG 415542
                               iv    vi       v i          v iiiv     v   i  
C rnd-4_family-        252 AAGGGTTAGAACTCTTACCTGAAAAATGAACCTGTCACTAGCTGTTGCTG 203

  scaffold42|si     415543 TTCGCATTGA-GGGAGGG 415559
                             i  i    -       
C rnd-4_family-        202 TTTGCGTTGAGGGGAGGG 185

Matrix = 20p43g.matrix
Kimura (with divCpGMod) = 16.40
Transitions / transversions = 1.37 (108/79)
Gap_init rate = 0.03 (31 / 1208), avg. gap size = 2.32 (72 / 31)

7013 15.43 4.62 1.61 scaffold42|size1068717 414482 415930 (648036) C rnd-4_family-98#DNA/hAT-Tag1 (3557) 1678 187 m_b516s001i31 132394

  scaffold42|si     414482 TCGTG-GAGGGGTGAT-AAGTATTTAA-TTGGAAACAATTGTCAGGTGAC 414528
                                -  i  v  i -     i    -  ---  v         i   i
C rnd-4_family-       1678 TCGTGAGAAGGCTGGTTAAGTACTTAAATT---AAGAATTGTCAGATGAT 1632

  scaffold42|si     414529 GGGACAAAATACTTTGAAATGAAGGGGAAGGAATAGACTTCTTATCTGGA 414578
                            v    ?v  iivv     ?    i v i   vv   -  v   i  vvv
C rnd-4_family-       1631 GTGACANTATGTAATGAAANGAAGAGCAGGGATAAGA-TTATTACCTCTT 1583

  scaffold42|si     414579 AAACGAACCAGCTGG-TAGCTGTTGTTGTTCGCGTTGAGGGGAGGGAGGG 414627
                           v  iv    v    v-  i           i                   
C rnd-4_family-       1582 CAATCAACCTGCTGCCTAACTGTTGTTGTTTGCGTTGAGGGGAGGGAGGG 1533

  scaffold42|si     414628 CGGGCGGCTCAATTAGATCTGTGGGCCAAGCTA-TACTGATTCTCGTGGA 414676
                                    ?                 i   v -i               
C rnd-4_family-       1532 CGGGCGGCTNAATTAGATCTGTGGGCCGAGCGAACACTGATTCTCGTGGA 1483

  scaffold42|si     414677 GGGGTGGTAAGTATTTAATTGGAAACAATTGTCAGGTGACGAGACAAAAT 414726
                                                i  ----- v  i  --   v   i   v
C rnd-4_family-       1482 GGGGTGGTAAGTATTTAATTGAAA-----TTTCGGG--ACGTGACGAAAA 1440

  scaffold42|si     414727 ACTTTGAAATGAAGGGGAAGGAATAGACTTCTTACCTGGAAAATGAACCA 414776
                                                i     i         v     ii    i
C rnd-4_family-       1439 ACTTTGAAATGAAGGGGAAGGGATAGATTTCTTACCTTGAAAACAAACCG 1390

  scaffold42|si     414777 GCTACTTGCTGTTGTTGTTCGCGTTGAGGGGAGGGAGGGGGGGCGGCTCA 414826
                              i     i  i                 -        v        ? 
C rnd-4_family-       1389 GCTGCTTGCCGTCGTTGTTCGCGTTGAGGG-AGGGAGGGCGGGCGGCTNA 1341

  scaffold42|si     414827 ATTGGATCAGTGGGCCGAGCTATACTGATTCTCGTGGAGGGGTGGTAAGT 414876
                              i    v i           ii    v                     
C rnd-4_family-       1340 ATTAGATCTGCGGGCCGAGCTACGCTGAATCTCGTGGAGGGGTGGTAAGT 1291

  scaffold42|si     414877 ATTTAATTGGAAACAATTGTCAGATGACGGGGC----GAAATACTTTGAA 414922
                                        ?i-  v ?? ?     v i ----   ii - i    
C rnd-4_family-       1290 ATTTAATTGGAAANG-TTTTNNGNTGACGTGACCGAAGAAGCA-TCTGAA 1243

  scaffold42|si     414923 ATGAAGGGGAAGGAATAGATTTCTTGC--CTGGA-AAACGAAC--AGGCT 414967
                            i  i        i ?v  ?i ?  i --  ?? -?i?    ?--i   i
C rnd-4_family-       1242 ACGAGGGGGAAGGGANCGANCTNTTACAGCTNNATNGNCGAANCTGGGCC 1193

  scaffold42|si     414968 ACTTGCTGTTGTTGTTCACGTTGAGGGGAGGGAGGGCGGGCGGCTCAA-T 415016
                                      i     i     i       ?      ? i ? iv ?- 
C rnd-4_family-       1192 ACTTGCTGTTGCTGTTCGCGTTGGGGGGAGGNAGGGCGNGTGNCCGANCT 1143

  scaffold42|si     415017 TGGATCTGTGGGCCGAGCTATACTGAT--TCTTGTGGAG--GGGTGATAA 415062
                            ? i  ? ?    i   ?? -- v  ?--  vi ?    --     i   
C rnd-4_family-       1142 TNGGTCNGNGGGCTGAGNNA--CGGANGGTCGCGNGGAGTCGGGTGGTAA 1095

  scaffold42|si     415063 GTATTTAATTGGAAACAATTGTCAGATGACAGGACCAAATACTTTGAAAT 415112
                            ?   i  ?      - i  v    i     vv  v  i           
C rnd-4_family-       1094 GNATTCAANTGGAAA-AGTTTTCAGGTGACATTACGAAGTACTTTGAAAT 1046

  scaffold42|si     415113 GAAGGGGAAGGAATAGACTTCTTACCTGGAAAATGAACCGGCTACT-GCT 415161
                                        v   viv       vi    i    i       -   
C rnd-4_family-       1045 GAAGGGGAAGGAAGAGAACACTTACCTTAAAAACGAACTGGCTACTAGCT 996

  scaffold42|si     415162 GTTGTTGTTCGCGTTGAGGGGAGG-AGGGCGGGCGGCTCAATCGGATCTG 415210
                                    i  i           -     i       v    i  v   
C rnd-4_family-        995 GTTGTTGTTTGCATTGAGGGGAGGGAGGGCAGGCGGCTGAATCAGAGCTG 946

  scaffold42|si     415211 TGTGCTGAGCTATACTGATTCTCGTGGAGGGGTGGTAAGTATTTAATTGG 415260
                             v       v  i       v                          vi
C rnd-4_family-        945 TGGGCTGAGCAATGCTGATTCGCGTGGAGGGGTGGTAAGTATTTAATTCA 896

  scaffold42|si     415261 AAA------CAATTG----------------TCAGATGACGGG------- 415281
                              ------  i   ---------------- v i    v   -------
C rnd-4_family-        895 AAAAAATTTCAGTTGACGTGACAAAAAACTTTGAAATGAAGGGGAAGGGA 846

  scaffold42|si     415282 --------ACAAAATACTTTGAAATGAAGGGGAAGGAATAGACTTCTTAC 415323
                           --------      -                     i v   vi      
C rnd-4_family-        845 GAGAACCGACAAAA-ACTTTGAAATGAAGGGGAAGGGAGAGAACTCTTAC 797

  scaffold42|si     415324 CTGGAAACTGAACCGGCTGCTTGCTGTTGTTGTTCGCGTTGAGGGGAGGG 415373
                             vi i viv        i            v   i i   i        
C rnd-4_family-        796 CTTAAGAACCAACCGGCTACTTGCTGTTGTTCTTCACATTGGGGGGAGGG 747

  scaffold42|si     415374 AGGGCGGGCGGCTCAATTAGATCTGTGGGCCGAGCGATACTGATTCTCGT 415423
                                  ----  v                     i iiv   v      
C rnd-4_family-        746 AGGGCGG----CTGAATTAGATCTGTGGGCCGAGCAACGATGAATCTCGT 701

  scaffold42|si     415424 GGAGGGGTGGTAAGTATTTATTTGGAATCAATTGTCAGGTGACG-GACAA 415472
                                               v   -  iv ii v    v    i-     
C rnd-4_family-        700 GGAGGGGTGGTAAGTATTTAATTG-AACAAGCTTTCAGTTGACATGACAA 652

  scaffold42|si     415473 AATACTTTGAAATGAAGGGGAAGGAATAGACTTCTTACCAGGAAAATGAA 415522
                             v                     i v   vi       vvi i  iv  
C rnd-4_family-        651 AAAACTTTGAAATGAAGGGGAAGGGAGAGAACTCTTACCTTAAGAACCAA 602

  scaffold42|si     415523 CCGGCTGGTAGCTTTTGTTGTTCGCATTGAGGG-AGGGAGGACGGGTTGC 415571
                             v   iv v   v  i  v   i i   i   -       i    iv  
C rnd-4_family-        601 CCTGCTACTTGCTGTTATTCTTCACGTTGGGGGGAGGGAGGGCGGGCGGC 552

  scaffold42|si     415572 TTAATTAGATCTGTGGGCCGAGCTATACTGATTCTCGTGGAGGGGTGATA 415621
                            v                     v i v   v           i   i  
C rnd-4_family-        551 TGAATTAGATCTGTGGGCCGAGCAACAATGAATCTCGTGGAGGAGTGGTA 502

  scaffold42|si     415622 AGTATTAAATTGGAAAAA-TTGTCAGGTGACGGGACGAAATAATTTGAAA 415670
                                 v     i     -       v     i   i   - v       
C rnd-4_family-        501 AGTATTTAATTGAAAAAAATTGTCAGTTGACGAGACAAAA-ACTTTGAAA 453

  scaffold42|si     415671 TGAAGGGGAAGGAATAGATTTCTTGCCTGGAAAATGAACCGGCTACTTGC 415720
                                       i v  ivi    i   vi i  i       ii   v  
C rnd-4_family-        452 TGAAGGGGAAGGGAGAGGACTCTTACCTTAAGAACGAACCGGTCACTAGC 403

  scaffold42|si     415721 TGTTGTTGTTCGCATTGAGGG-AGGGAGGGCGGG----CGGCTTAATTAG 415765
                                        i  i    -            ----     v      
C rnd-4_family-        402 TGTTGTTGTTCGCGTTAAGGGGAGGGAGGGCGGGTGGGCGGCTGAATTAG 353

  scaffold42|si     415766 ATCTGTGGGCCGAGCTATACTGATTCTCGTGGAGGGGTGGTAAGTATTTA 415815
                                          v iivv  v   i                      
C rnd-4_family-        352 ATCTGTGGGCCGAGCAACGAAGAATCTTGTGGAGGGGTGGTAAGTATTTA 303

  scaffold42|si     415816 ATTGGAAACAATTGTCAGGTGACGGGACAAAATACTTTGAAATGAAGGGG 415865
                               i   v         i     v   i   v                 
C rnd-4_family-        302 ATTGAAAAAAATTGTCAGATGACGTGACGAAAAACTTTGAAATGAAGGGG 253

  scaffold42|si     415866 AAGGAATAGACTTCTTACCTGGAAAATGAACCGGCTACT-GCTGTTGTTG 415914
                               iv    vi         i          v ii   -       i  
C rnd-4_family-        252 AAGGGTTAGAACTCTTACCTGAAAAATGAACCTGTCACTAGCTGTTGCTG 203

  scaffold42|si     415915 TTCGCGTTGAGGGGAG 415930
                             i             
C rnd-4_family-        202 TTTGCGTTGAGGGGAG 187

Matrix = 20p43g.matrix
Kimura (with divCpGMod) = 16.14
Transitions / transversions = 1.34 (126/94)
Gap_init rate = 0.03 (48 / 1448), avg. gap size = 1.90 (91 / 48)

6949 15.89 4.55 1.47 scaffold42|size1068717 414858 416307 (647659) C rnd-4_family-98#DNA/hAT-Tag1 (3557) 1678 185 m_b516s001i32 132394

  scaffold42|si     414858 TCGTG-GAGGGGTGGT-AAGTATTTAA-TTGGAAACAATTGTCAGATGAC 414904
                                -  i  v    -     i    -  ---  v             i
C rnd-4_family-       1678 TCGTGAGAAGGCTGGTTAAGTACTTAAATT---AAGAATTGTCAGATGAT 1632

  scaffold42|si     414905 GGGGCGAAATACTTTGAAATGAAGGGGAAGGAATAGATTTCTTGCCTGGA 414954
                            v i i?v  iivv     ?    i v i   vv     -v  i   vvv
C rnd-4_family-       1631 GTGACANTATGTAATGAAANGAAGAGCAGGGATAAGATT-ATTACCTCTT 1583

  scaffold42|si     414955 AAACGAACAGGCTACTTG-CTGTTGTTGTTCACGTTGAGGGGAGGGAGGG 415003
                           v  iv   vv   i i i-           ii                  
C rnd-4_family-       1582 CAATCAACCTGCTGCCTAACTGTTGTTGTTTGCGTTGAGGGGAGGGAGGG 1533

  scaffold42|si     415004 CGGGCGGCTCAATTGGATCTGTGGGCCGAGCTA-TACTGATTCTTGTGGA 415052
                                    ?    i                v -i         i     
C rnd-4_family-       1532 CGGGCGGCTNAATTAGATCTGTGGGCCGAGCGAACACTGATTCTCGTGGA 1483

  scaffold42|si     415053 GGGGTGATAAGTATTTAATTGGAAACAATTGTCAGATGACAGGACCAAAT 415102
                                 i              i  ----- v  i --   iv   v   v
C rnd-4_family-       1482 GGGGTGGTAAGTATTTAATTGAAA-----TTTCGG--GACGTGACGAAAA 1440

  scaffold42|si     415103 ACTTTGAAATGAAGGGGAAGGAATAGACTTCTTACCTGGAAAATGAACCG 415152
                                                i     i         v     ii     
C rnd-4_family-       1439 ACTTTGAAATGAAGGGGAAGGGATAGATTTCTTACCTTGAAAACAAACCG 1390

  scaffold42|si     415153 GCTACT-GCTGTTGTTGTTCGCGTTGAGGGGAGGAGGGCGGGCGGCTCAA 415201
                              i  -  i  i                 ii               ?  
C rnd-4_family-       1389 GCTGCTTGCCGTCGTTGTTCGCGTTGAGGGAGGGAGGGCGGGCGGCTNAA 1340

  scaffold42|si     415202 TCGGATCTGTGTGCTGAGCTATACTGATTCTCGTGGAGGGGTGGTAAGTA 415251
                            ii      i v  i      ii    v                      
C rnd-4_family-       1339 TTAGATCTGCGGGCCGAGCTACGCTGAATCTCGTGGAGGGGTGGTAAGTA 1290

  scaffold42|si     415252 TTTAATTGGAAACAATTGTCAGATGACGGGAC--AAAATAC-TTTGAAAT 415298
                                       ?i-  v ?? ?     v   --  i vi - i     i
C rnd-4_family-       1289 TTTAATTGGAAANG-TTTTNNGNTGACGTGACCGAAGAAGCATCTGAAAC 1241

  scaffold42|si     415299 GAAGGGGAAGGAATAGACTTCTTAC--CTGGA-AACTGAACC--GGCTGC 415343
                             i        i ?v  ?i ?    --  ?? -?i?i   ? --   ii 
C rnd-4_family-       1240 GAGGGGGAAGGGANCGANCTNTTACAGCTNNATNGNCGAANCTGGGCCAC 1191

  scaffold42|si     415344 TTGCTGTTGTTGTTCGCGTTGAGGGGAGGGAGGGCGGGCGGCTCAA-TTA 415392
                                    i           i       ?      ? i ? iv ?-  ?
C rnd-4_family-       1190 TTGCTGTTGCTGTTCGCGTTGGGGGGAGGNAGGGCGNGTGNCCGANCTTN 1141

  scaffold42|si     415393 GATCTGTGGGCCGAGCGATACTGAT--TCTCGTGGAG--GGGTGGTAAGT 415438
                            i  ? ?    i   ?? -- v  ?--  v  ?    --          ?
C rnd-4_family-       1140 GGTCNGNGGGCTGAGNNA--CGGANGGTCGCGNGGAGTCGGGTGGTAAGN 1093

  scaffold42|si     415439 ATTTATTTGGAATCAATTGTCAGGTGACGG-ACAAAATACTTTGAAATGA 415487
                              i v?     -v i  v         iv-  i  i             
C rnd-4_family-       1092 ATTCAANTGGAA-AAGTTTTCAGGTGACATTACGAAGTACTTTGAAATGA 1044

  scaffold42|si     415488 AGGGGAAGGAATAGACTTCTTACCAGGAAAATGAACCGGCTGGTAGCTTT 415537
                                      v   viv      vvi    i    i    iv     v 
C rnd-4_family-       1043 AGGGGAAGGAAGAGAACACTTACCTTAAAAACGAACTGGCTACTAGCTGT 994

  scaffold42|si     415538 TGTTGTTCGCATTGAGGG-AGGGAGGACGGGTTGCTTAATTAGATCTGTG 415586
                                  i          -       i i  iv   v   i   v     
C rnd-4_family-        993 TGTTGTTTGCATTGAGGGGAGGGAGGGCAGGCGGCTGAATCAGAGCTGTG 944

  scaffold42|si     415587 GGCCGAGCTATACTGATTCTCGTGGAGGGGTGATAAGTATTAAATTGGAA 415636
                              i    v  i       v            i        v    vi  
C rnd-4_family-        943 GGCTGAGCAATGCTGATTCGCGTGGAGGGGTGGTAAGTATTTAATTCAAA 894

  scaffold42|si     415637 AAATTGTCAGGTGACGGGAC----------GAAATAA------------- 415663
                              v v    v     v   ----------     i -------------
C rnd-4_family-        893 AAAATTTCAGTTGACGTGACAAAAAACTTTGAAATGAAGGGGAAGGGAGA 844

  scaffold42|si     415664 --------------TTTGAAATGAAGGGGAAGGAATAGATTTCTTGCCTG 415699
                           --------------                   i v   vi    i   v
C rnd-4_family-        843 GAACCGACAAAAACTTTGAAATGAAGGGGAAGGGAGAGAACTCTTACCTT 794

  scaffold42|si     415700 GAAAATGAACCGGCTACTTGCTGTTGTTGTTCGCATTGAGGGAGGGAGGG 415749
                           i i  iv                     v   i     i   ---     
C rnd-4_family-        793 AAGAACCAACCGGCTACTTGCTGTTGTTCTTCACATTGGGGG---GAGGG 747

  scaffold42|si     415750 CGGGCGGCTTAATTAGATCTGTGGGCCGAGCTATACTGATTCTCGTGGAG 415799
                           v        v                     v iiv   v          
C rnd-4_family-        746 AGGGCGGCTGAATTAGATCTGTGGGCCGAGCAACGATGAATCTCGTGGAG 697

  scaffold42|si     415800 GGGTGGTAAGTATTTAATTGGAAACAA-TTGTCAGGTGACGGGACAAAAT 415848
                                               --     -i v    v    iv       v
C rnd-4_family-        696 GGGTGGTAAGTATTTAATTG--AACAAGCTTTCAGTTGACATGACAAAAA 649

  scaffold42|si     415849 ACTTTGAAATGAAGGGGAAGGAATAGACTTCTTACCTGGAAAATGAACCG 415898
                                                i v   vi        vi i  iv    v
C rnd-4_family-        648 ACTTTGAAATGAAGGGGAAGGGAGAGAACTCTTACCTTAAGAACCAACCT 599

  scaffold42|si     415899 GCTACT-GCTGTTGTTGTTCGCGTTGAGGGGAGCGAGGGCGGGCGGCTCA 415947
                                 -      i  v   i     i      v              v 
C rnd-4_family-        598 GCTACTTGCTGTTATTCTTCACGTTGGGGGGAGGGAGGGCGGGCGGCTGA 549

  scaffold42|si     415948 ATCGGATCTGTGTGCTGAGCTATACTGATTCTCGTGGAGGGGTGGTAAGT 415997
                             ii        v  i    v i v   v           i         
C rnd-4_family-        548 ATTAGATCTGTGGGCCGAGCAACAATGAATCTCGTGGAGGAGTGGTAAGT 499

  scaffold42|si     415998 ATTTAATTGGAAACAATTGTCAGATGACGGGACAAAATACTTTGAAATGA 416047
                                    i   v         v     i       -            
C rnd-4_family-        498 ATTTAATTGAAAAAAATTGTCAGTTGACGAGACAAAA-ACTTTGAAATGA 450

  scaffold42|si     416048 AGGGGAAGGAATAGACTTCTTTCCTGGAAACTGAACCGGCTGGTAGCTGT 416097
                                    i v  ivi    v   vi i vi       iiiv       
C rnd-4_family-        449 AGGGGAAGGGAGAGGACTCTTACCTTAAGAACGAACCGGTCACTAGCTGT 400

  scaffold42|si     416098 TGTTGTTCGCGTTGAGGGGAGGGAGGGC----GGGCGGCTCAATTAGATC 416143
                                        i              ----        v         
C rnd-4_family-        399 TGTTGTTCGCGTTAAGGGGAGGGAGGGCGGGTGGGCGGCTGAATTAGATC 350

  scaffold42|si     416144 TGTGGGCCGAGCTTACT--GATTCTCGTGGAGGGGTGGTAAGTATTTATT 416191
                                       -v  v--  v   i                      v 
C rnd-4_family-        349 TGTGGGCCGAGC-AACGAAGAATCTTGTGGAGGGGTGGTAAGTATTTAAT 301

  scaffold42|si     416192 TGGAAACAATTGTCAGGTGACGGGACAAAATACTTTGAAATGAAGGGGAA 416241
                             i   v         i     v   i   v                   
C rnd-4_family-        300 TGAAAAAAATTGTCAGATGACGTGACGAAAAACTTTGAAATGAAGGGGAA 251

  scaffold42|si     416242 GGAATAGACTTCTTACCTGGAAAATGAACCGGCTGGTAGCTTTTGTTGTT 416291
                             iv    vi         i          v iiiv     v   i    
C rnd-4_family-        250 GGGTTAGAACTCTTACCTGAAAAATGAACCTGTCACTAGCTGTTGCTGTT 201

  scaffold42|si     416292 CGCATTGAGGGGAGGG 416307
                           i  i            
C rnd-4_family-        200 TGCGTTGAGGGGAGGG 185

Matrix = 20p43g.matrix
Kimura (with divCpGMod) = 16.81
Transitions / transversions = 1.25 (126/101)
Gap_init rate = 0.03 (45 / 1449), avg. gap size = 1.96 (88 / 45)

6766 15.63 4.88 1.87 scaffold42|size1068717 415041 416494 (647472) C rnd-4_family-98#DNA/hAT-Tag1 (3554) 1681 185 m_b516s001i33 132394

  scaffold42|si     415041 GATTCTTGTGGAGG--GGTGATAAGTATTTAA-TTGGAAACAATTGTCAG 415087
                            i   v  v i   --   --      i    -  ---  v         
C rnd-4_family-       1681 GGTTCGTGAGAAGGCTGGT--TAAGTACTTAAATT---AAGAATTGTCAG 1637

  scaffold42|si     415088 ATGACAGGACCAAATACTT--TGAAATGAAGGGGAAGGAATAGACTTCTT 415135
                               iiv   -- ?  iv --     ?    i v i   vv   -  v  
C rnd-4_family-       1636 ATGATGTGAC--ANTATGTAATGAAANGAAGAGCAGGGATAAGA-TTATT 1590

  scaffold42|si     415136 ACCTGGAAAATGAACCGGCTACT--GCTGTTGTTGTTCGCGTTGAGGGGA 415183
                               vvvv   v    v   i i--i           i            
C rnd-4_family-       1589 ACCTCTTCAATCAACCTGCTGCCTAACTGTTGTTGTTTGCGTTGAGGGGA 1540

  scaffold42|si     415184 GG-AGGGCGGGCGGCTCAATCGGATCTGTGTGCTGAGCTA-TACTGATTC 415231
                             -             ?   ii        v  i    v -i        
C rnd-4_family-       1539 GGGAGGGCGGGCGGCTNAATTAGATCTGTGGGCCGAGCGAACACTGATTC 1490

  scaffold42|si     415232 TCGTGGAGGGGTGGTAAGTATTTAATTGGAAACAATTGTCAGATGACGGG 415281
                                                       i  ----- v  i --    v 
C rnd-4_family-       1489 TCGTGGAGGGGTGGTAAGTATTTAATTGAAA-----TTTCGG--GACGTG 1447

  scaffold42|si     415282 ACAAAATACTTTGAAATGAAGGGGAAGGAATAGACTTCTTACCTGGAAAC 415331
                             i   v                     i     i         v    v
C rnd-4_family-       1446 ACGAAAAACTTTGAAATGAAGGGGAAGGGATAGATTTCTTACCTTGAAAA 1397

  scaffold42|si     415332 TGAACCGGCTGCTTGCTGTTGTTGTTCGCGTTGAGGGGAGGGAGGGCGGG 415381
                           ii              i  i                 -            
C rnd-4_family-       1396 CAAACCGGCTGCTTGCCGTCGTTGTTCGCGTTGAGGG-AGGGAGGGCGGG 1348

  scaffold42|si     415382 CGGCTCAATTAGATCTGTGGGCCGAGCGATACTGATTCTCGTGGAGGGGT 415431
                                ?           i         v ii    v              
C rnd-4_family-       1347 CGGCTNAATTAGATCTGCGGGCCGAGCTACGCTGAATCTCGTGGAGGGGT 1298

  scaffold42|si     415432 GGTAAGTATTTATTTGGAATCAATTGTCAGGTGACG-GAC--AAAATAC- 415477
                                       v      -v?i  v ?? ?     -   --  i vi -
C rnd-4_family-       1297 GGTAAGTATTTAATTGGAA-ANGTTTTNNGNTGACGTGACCGAAGAAGCA 1249

  scaffold42|si     415478 TTTGAAATGAAGGGGAAGGAATAGACTTCTTACCAGGAAAAT----GAAC 415523
                            i     i  i        i ?v  ?i ?    -  vv??  ----   ?
C rnd-4_family-       1248 TCTGAAACGAGGGGGAAGGGANCGANCTNTTAC-AGCTNNATNGNCGAAN 1200

  scaffold42|si     415524 C--GGCTGGTAGCTTTTGTTGTTCGCATTGAGGG-AGGGAGGACGGGTTG 415570
                            --   iiv v   v   i       i   i   -   ?   i  ?  v?
C rnd-4_family-       1199 CTGGGCCACTTGCTGTTGCTGTTCGCGTTGGGGGGAGGNAGGGCGNGTGN 1150

  scaffold42|si     415571 CTTAA-TTAGATCTGTGGGCCGAGCTATACTGAT--TCTCGTGGAG--GG 415615
                            iv ?-  ? i  ? ?    i   ?? -- v  ?--  v  ?    --  
C rnd-4_family-       1149 CCGANCTTNGGTCNGNGGGCTGAGNNA--CGGANGGTCGCGNGGAGTCGG 1102

  scaffold42|si     415616 GTGATAAGTATTAAATTGGAAAAATTGTCAGGTGACGGGACGAAATAATT 415665
                              i    ?   v  ?       i  v         ivv     i  v  
C rnd-4_family-       1101 GTGGTAAGNATTCAANTGGAAAAGTTTTCAGGTGACATTACGAAGTACTT 1052

  scaffold42|si     415666 TGAAATGAAGGGGAAGGAATAGATTTCTTGCCTGGAAAATGAACCGGCTA 415715
                                              v   viv   i   vi    i    i     
C rnd-4_family-       1051 TGAAATGAAGGGGAAGGAAGAGAACACTTACCTTAAAAACGAACTGGCTA 1002

  scaffold42|si     415716 CTTGCTGTTGTTGTTCGCATTGAGGG-AGGGAGGGCGGGCGGCTTAATTA 415764
                             v            i          -         i       v   i 
C rnd-4_family-       1001 CTAGCTGTTGTTGTTTGCATTGAGGGGAGGGAGGGCAGGCGGCTGAATCA 952

  scaffold42|si     415765 GATCTGTGGGCCGAGCTATACTGATTCTCGTGGAGGGGTGGTAAGTATTT 415814
                             v        i    v  i       v                      
C rnd-4_family-        951 GAGCTGTGGGCTGAGCAATGCTGATTCGCGTGGAGGGGTGGTAAGTATTT 902

  scaffold42|si     415815 AATTGGAAA------CAATTGTC----------------------AGGTG 415836
                               vi   ------  i   v ----------------------   v 
C rnd-4_family-        901 AATTCAAAAAAATTTCAGTTGACGTGACAAAAAACTTTGAAATGAAGGGG 852

  scaffold42|si     415837 ACGGGA---------CAAAATACTTTGAAATGAAGGGGAAGGAATAGACT 415877
                            v    ---------     -                     i v   vi
C rnd-4_family-        851 AAGGGAGAGAACCGACAAAA-ACTTTGAAATGAAGGGGAAGGGAGAGAAC 803

  scaffold42|si     415878 TCTTACCTGGAAAATGAACCGGCTACT-GCTGTTGTTGTTCGCGTTGAGG 415926
                                   vi i  iv           -         v   i i   i  
C rnd-4_family-        802 TCTTACCTTAAGAACCAACCGGCTACTTGCTGTTGTTCTTCACATTGGGG 753

  scaffold42|si     415927 GGAGCGAGGGCGGGCGGCTCAATCGGATCTGTGTGCTGAGCTATACTGAT 415976
                               ----  v        v   ii        v  i    v iiv   v
C rnd-4_family-        752 GGAG----GGAGGGCGGCTGAATTAGATCTGTGGGCCGAGCAACGATGAA 707

  scaffold42|si     415977 TCTCGTGGAGGGGTGGTAAGTATTTAATTGGAAACAA-TTGTCAGATGAC 416025
                                                         --     -i v    v    
C rnd-4_family-        706 TCTCGTGGAGGGGTGGTAAGTATTTAATTG--AACAAGCTTTCAGTTGAC 659

  scaffold42|si     416026 GGGACAAAATACTTTGAAATGAAGGGGAAGGAATAGACTTCTTTCCTGGA 416075
                           iv       v                     i v   vi    v   vi 
C rnd-4_family-        658 ATGACAAAAAACTTTGAAATGAAGGGGAAGGGAGAGAACTCTTACCTTAA 609

  scaffold42|si     416076 AACTGAACCGGCTGGTAGCTGTTGTTGTTCGCGTTGAGGGGAGGGAGGGC 416125
                           i viv    v   iv v      i  v   i     i             
C rnd-4_family-        608 GAACCAACCTGCTACTTGCTGTTATTCTTCACGTTGGGGGGAGGGAGGGC 559

  scaffold42|si     416126 GGGCGGCTCAATTAGATCTGTGGGCCGAGCT-TACTGATTCTCGTGGAGG 416174
                                   v                     v-i v   v           
C rnd-4_family-        558 GGGCGGCTGAATTAGATCTGTGGGCCGAGCAACAATGAATCTCGTGGAGG 509

  scaffold42|si     416175 GGTGGTAAGTATTTATTTGGAAACAATTGTCAGGTGACGGGACAAAATAC 416224
                           i              v   i   v         v     i       -  
C rnd-4_family-        508 AGTGGTAAGTATTTAATTGAAAAAAATTGTCAGTTGACGAGACAAAA-AC 460

  scaffold42|si     416225 TTTGAAATGAAGGGGAAGGAATAGACTTCTTACCTGGAAAATGAACCGGC 416274
                                              i v  ivi        vi i  i       i
C rnd-4_family-        459 TTTGAAATGAAGGGGAAGGGAGAGGACTCTTACCTTAAGAACGAACCGGT 410

  scaffold42|si     416275 TGGTAGCTTTTGTTGTTCGCATTGAGGGGAGGGAGGACGGGT----TGCT 416320
                           iiv     v           i  i            i     ----v   
C rnd-4_family-        409 CACTAGCTGTTGTTGTTCGCGTTAAGGGGAGGGAGGGCGGGTGGGCGGCT 360

  scaffold42|si     416321 TAATTAGATCTGTGGGCCGAGCTATACTGATTCTCGTGGAGGGGTGATAA 416370
                           v                     v iivv  v   i           i   
C rnd-4_family-        359 GAATTAGATCTGTGGGCCGAGCAACGAAGAATCTTGTGGAGGGGTGGTAA 310

  scaffold42|si     416371 GTATTAAATTG-GAAAAATTGTCAGGTGACGGGACGAAATAATTTGAAAT 416419
                                v     -i            i     v       v v        
C rnd-4_family-        309 GTATTTAATTGAAAAAAATTGTCAGATGACGTGACGAAAAACTTTGAAAT 260

  scaffold42|si     416420 GAAGGGGAAGGAATAGATTTCTTGCCTGGAAAATGAACCGGCTACTTGCT 416469
                                      iv    vi    i    i          v ii   v   
C rnd-4_family-        259 GAAGGGGAAGGGTTAGAACTCTTACCTGAAAAATGAACCTGTCACTAGCT 210

  scaffold42|si     416470 GTTGTTGTTCGCATTGAGGGGAGGG 416494
                               i    i  i            
C rnd-4_family-        209 GTTGCTGTTTGCGTTGAGGGGAGGG 185

Matrix = 20p43g.matrix
Kimura (with divCpGMod) = 16.57
Transitions / transversions = 1.08 (116/107)
Gap_init rate = 0.04 (52 / 1453), avg. gap size = 1.90 (99 / 52)

7009 15.31 4.53 1.74 scaffold42|size1068717 415232 416687 (647279) C rnd-4_family-98#DNA/hAT-Tag1 (3557) 1678 183 m_b516s001i34 132394

  scaffold42|si     415232 TCGTG-GAGGGGTGGT-AAGTATTTAA-TTGGAAACAATTGTCAGATGAC 415278
                                -  i  v    -     i    -  ---  v             i
C rnd-4_family-       1678 TCGTGAGAAGGCTGGTTAAGTACTTAAATT---AAGAATTGTCAGATGAT 1632

  scaffold42|si     415279 GGGACAAAATACTTTGAAATGAAGGGGAAGGAATAGACTTCTTACCTGGA 415328
                            v    ?v  iivv     ?    i v i   vv   -  v      vvv
C rnd-4_family-       1631 GTGACANTATGTAATGAAANGAAGAGCAGGGATAAGA-TTATTACCTCTT 1583

  scaffold42|si     415329 AACTGAACCGGCTGCTTG-CTGTTGTTGTTCGCGTTGAGGGGAGGGAGGG 415377
                           v v v    v     i i-           i                   
C rnd-4_family-       1582 CAATCAACCTGCTGCCTAACTGTTGTTGTTTGCGTTGAGGGGAGGGAGGG 1533

  scaffold42|si     415378 CGGGCGGCTCAATTAGATCTGTGGGCCGAGCGA-TACTGATTCTCGTGGA 415426
                                    ?                       -i               
C rnd-4_family-       1532 CGGGCGGCTNAATTAGATCTGTGGGCCGAGCGAACACTGATTCTCGTGGA 1483

  scaffold42|si     415427 GGGGTGGTAAGTATTTATTTGGAATCAATTGTCAGGTGACG-GACAAAAT 415475
                                            v   i   i-----  i  --   -   i   v
C rnd-4_family-       1482 GGGGTGGTAAGTATTTAATTGAAATT-----TCGGG--ACGTGACGAAAA 1440

  scaffold42|si     415476 ACTTTGAAATGAAGGGGAAGGAATAGACTTCTTACCAGGAAAATGAACCG 415525
                                                i     i        vv     ii     
C rnd-4_family-       1439 ACTTTGAAATGAAGGGGAAGGGATAGATTTCTTACCTTGAAAACAAACCG 1390

  scaffold42|si     415526 GCTGGTAGCTTTTGTTGTTCGCATTGAGGGAGGGAGGACGGGTTGCTTAA 415575
                               v v  iv i         i              i    iv   ?  
C rnd-4_family-       1389 GCTGCTTGCCGTCGTTGTTCGCGTTGAGGGAGGGAGGGCGGGCGGCTNAA 1340

  scaffold42|si     415576 TTAGATCTGTGGGCCGAGCTATACTGATTCTCGTGGAGGGGTGATAAGTA 415625
                                    i           ii    v               i      
C rnd-4_family-       1339 TTAGATCTGCGGGCCGAGCTACGCTGAATCTCGTGGAGGGGTGGTAAGTA 1290

  scaffold42|si     415626 TTAAATTGGAAAAATTGTCAGGTGACGGGACGAAATAA---TTTGAAATG 415672
                             v         ?i  v ?? ?     v   vi  v  --- i     i 
C rnd-4_family-       1289 TTTAATTGGAAANGTTTTNNGNTGACGTGACCGAAGAAGCATCTGAAACG 1240

  scaffold42|si     415673 AAGGGGAAGGAATAGATTTCTTGC--CTGGA-AAATGAACC--GGCTACT 415717
                            i        i ?v  ?i ?  i --  ?? -?i?i   ? --   i   
C rnd-4_family-       1239 AGGGGGAAGGGANCGANCTNTTACAGCTNNATNGNCGAANCTGGGCCACT 1190

  scaffold42|si     415718 TGCTGTTGTTGTTCGCATTGAGGG-AGGGAGGGCGGGCGGCTTAA-TTAG 415765
                                   i       i   i   -   ?      ? i ? iv ?-  ? 
C rnd-4_family-       1189 TGCTGTTGCTGTTCGCGTTGGGGGGAGGNAGGGCGNGTGNCCGANCTTNG 1140

  scaffold42|si     415766 ATCTGTGGGCCGAGCTATACTGAT--TCTCGTGGAG--GGGTGGTAAGTA 415811
                           i  ? ?    i   ?? -- v  ?--  v  ?    --          ? 
C rnd-4_family-       1139 GTCNGNGGGCTGAGNNA--CGGANGGTCGCGNGGAGTCGGGTGGTAAGNA 1092

  scaffold42|si     415812 TTTAATTGGAAACAATTGTCAGGTGACGGGACAAAATACTTTGAAATGAA 415861
                             i  ?      - i  v         ivv  i  i              
C rnd-4_family-       1091 TTCAANTGGAAA-AGTTTTCAGGTGACATTACGAAGTACTTTGAAATGAA 1043

  scaffold42|si     415862 GGGGAAGGAATAGACTTCTTACCTGGAAAATGAACCGGCTACT-GCTGTT 415910
                                     v   viv       vi    i    i       -      
C rnd-4_family-       1042 GGGGAAGGAAGAGAACACTTACCTTAAAAACGAACTGGCTACTAGCTGTT 993

  scaffold42|si     415911 GTTGTTCGCGTTGAGGGGAGCGAGGGCGGGCGGCTCAATCGGATCTGTGT 415960
                                 i  i          v      i       v    i  v     v
C rnd-4_family-        992 GTTGTTTGCATTGAGGGGAGGGAGGGCAGGCGGCTGAATCAGAGCTGTGG 943

  scaffold42|si     415961 GCTGAGCTATACTGATTCTCGTGGAGGGGTGGTAAGTATTTAATTGGAAA 416010
                                  v  i       v                          vi   
C rnd-4_family-        942 GCTGAGCAATGCTGATTCGCGTGGAGGGGTGGTAAGTATTTAATTCAAAA 893

  scaffold42|si     416011 ------CAATTG----------------TCAGATGACGGG---------- 416028
                           ------  i   ---------------- v i    v   ----------
C rnd-4_family-        892 AAATTTCAGTTGACGTGACAAAAAACTTTGAAATGAAGGGGAAGGGAGAG 843

  scaffold42|si     416029 -----ACAAAATACTTTGAAATGAAGGGGAAGGAATAGACTTCTTTCCTG 416073
                           -----      -                     i v   vi    v   v
C rnd-4_family-        842 AACCGACAAAA-ACTTTGAAATGAAGGGGAAGGGAGAGAACTCTTACCTT 794

  scaffold42|si     416074 GAAACTGAACCGGCTGGTAGCTGTTGTTGTTCGCGTTGAGGGGAGGGAGG 416123
                           i i viv        iv v         v   i i   i           
C rnd-4_family-        793 AAGAACCAACCGGCTACTTGCTGTTGTTCTTCACATTGGGGGGAGGGAGG 744

  scaffold42|si     416124 GCGGGCGGCTCAATTAGATCTGTGGGCCGAGCTTAC--TGATTCTCGTGG 416171
                               ----  v                     v-  --   v        
C rnd-4_family-        743 GCGG----CTGAATTAGATCTGTGGGCCGAGCA-ACGATGAATCTCGTGG 699

  scaffold42|si     416172 AGGGGTGGTAAGTATTTATTTGGAAACAA-TTGTCAGGTGACGGGACAAA 416220
                                             v   --     -i v    v    iv      
C rnd-4_family-        698 AGGGGTGGTAAGTATTTAATTG--AACAAGCTTTCAGTTGACATGACAAA 651

  scaffold42|si     416221 ATACTTTGAAATGAAGGGGAAGGAATAGACTTCTTACCTGGAAAATGAAC 416270
                            v                     i v   vi        vi i  iv   
C rnd-4_family-        650 AAACTTTGAAATGAAGGGGAAGGGAGAGAACTCTTACCTTAAGAACCAAC 601

  scaffold42|si     416271 CGGCTGGTAGCTTTTGTTGTTCGCATTGAGGGGAGGGAGGACGGGTTGCT 416320
                            v   iv v   v  i  v   i i   i           i    iv   
C rnd-4_family-        600 CTGCTACTTGCTGTTATTCTTCACGTTGGGGGGAGGGAGGGCGGGCGGCT 551

  scaffold42|si     416321 TAATTAGATCTGTGGGCCGAGCTATACTGATTCTCGTGGAGGGGTGATAA 416370
                           v                     v i v   v           i   i   
C rnd-4_family-        550 GAATTAGATCTGTGGGCCGAGCAACAATGAATCTCGTGGAGGAGTGGTAA 501

  scaffold42|si     416371 GTATTAAATTGGAAAAA-TTGTCAGGTGACGGGACGAAATAATTTGAAAT 416419
                                v     i     -       v     i   i   - v        
C rnd-4_family-        500 GTATTTAATTGAAAAAAATTGTCAGTTGACGAGACAAAA-ACTTTGAAAT 452

  scaffold42|si     416420 GAAGGGGAAGGAATAGATTTCTTGCCTGGAAAATGAACCGGCTACTTGCT 416469
                                      i v  ivi    i   vi i  i       ii   v   
C rnd-4_family-        451 GAAGGGGAAGGGAGAGGACTCTTACCTTAAGAACGAACCGGTCACTAGCT 402

  scaffold42|si     416470 GTTGTTGTTCGCATTGAGGGGAGGGAGGGC----GGGCGGCTTAATTAGA 416515
                                       i  i              ----        v       
C rnd-4_family-        401 GTTGTTGTTCGCGTTAAGGGGAGGGAGGGCGGGTGGGCGGCTGAATTAGA 352

  scaffold42|si     416516 TCTGTGGGCCGAGCTATACTGATTCTCGTGGAGGGGTGGTAAGTATTTAA 416565
                                         v iivv  v   i                       
C rnd-4_family-        351 TCTGTGGGCCGAGCAACGAAGAATCTTGTGGAGGGGTGGTAAGTATTTAA 302

  scaffold42|si     416566 TTGGAAACAATTGTCAGGTGACGGGACAAAATACTTTGAAATGAAGGGGA 416615
                              i   v         i     v   i   v                  
C rnd-4_family-        301 TTGAAAAAAATTGTCAGATGACGTGACGAAAAACTTTGAAATGAAGGGGA 252

  scaffold42|si     416616 AGGAATAGACTTCTTACCTGGAAAATGAACCGGCTGGTAGCTTTTGTTGT 416665
                              iv    vi         i          v iiiv     v   i   
C rnd-4_family-        251 AGGGTTAGAACTCTTACCTGAAAAATGAACCTGTCACTAGCTGTTGCTGT 202

  scaffold42|si     416666 TCGCGTTGAGGGAGCGAGGGTG 416687
                            i          ---       
C rnd-4_family-        201 TTGCGTTGAGGG---GAGGGTG 183

Matrix = 20p43g.matrix
Kimura (with divCpGMod) = 15.88
Transitions / transversions = 1.15 (117/102)
Gap_init rate = 0.03 (48 / 1455), avg. gap size = 1.92 (92 / 48)

6997 15.61 4.55 1.47 scaffold42|size1068717 415420 416869 (647097) C rnd-4_family-98#DNA/hAT-Tag1 (3557) 1678 185 m_b516s001i35 132394

  scaffold42|si     415420 TCGTG-GAGGGGTGGT-AAGTATTTATTTGGAATCAA---TTGTCAGGTG 415464
                                -  i  v    -     i   -----   i  ---       i  
C rnd-4_family-       1678 TCGTGAGAAGGCTGGTTAAGTACTTA-----AATTAAGAATTGTCAGATG 1634

  scaffold42|si     415465 ACG-GACAAAATACTTTGAAATGAAGGGGAAGGAATAGACTTCTTACCAG 415513
                            i -    ?v  iivv     ?    i v i   vv   -  v     vv
C rnd-4_family-       1633 ATGTGACANTATGTAATGAAANGAAGAGCAGGGATAAGA-TTATTACCTC 1585

  scaffold42|si     415514 GAAAATGAACCGGCTGG-TAGCTTTTGTTGTTCGCATTGAGGG-AGGGAG 415561
                           vvv   v    v    v-  i  v        i  i       -      
C rnd-4_family-       1584 TTCAATCAACCTGCTGCCTAACTGTTGTTGTTTGCGTTGAGGGGAGGGAG 1535

  scaffold42|si     415562 GACGGGTTGCTTAATTAGATCTGTGGGCCGAGCTA-TACTGATTCTCGTG 415610
                            i    iv   ?                     v -i             
C rnd-4_family-       1534 GGCGGGCGGCTNAATTAGATCTGTGGGCCGAGCGAACACTGATTCTCGTG 1485

  scaffold42|si     415611 GAGGGGTGATAAGTATTAAATTGGAAAAATTGTCAGGTGACGGGACGAAA 415660
                                   i        v     ---     -  i  --   v       
C rnd-4_family-       1484 GAGGGGTGGTAAGTATTTAATTG---AAATT-TCGGG--ACGTGACGAAA 1441

  scaffold42|si     415661 TAATTTGAAATGAAGGGGAAGGAATAGATTTCTTGCCTGGAAAATGAACC 415710
                           v v                   i           i   v     ii    
C rnd-4_family-       1440 AACTTTGAAATGAAGGGGAAGGGATAGATTTCTTACCTTGAAAACAAACC 1391

  scaffold42|si     415711 GGCTACTTGCTGTTGTTGTTCGCATTGAGGGAGGGAGGGCGGGCGGCTTA 415760
                               i     i  i         i                        ? 
C rnd-4_family-       1390 GGCTGCTTGCCGTCGTTGTTCGCGTTGAGGGAGGGAGGGCGGGCGGCTNA 1341

  scaffold42|si     415761 ATTAGATCTGTGGGCCGAGCTATACTGATTCTCGTGGAGGGGTGGTAAGT 415810
                                     i           ii    v                     
C rnd-4_family-       1340 ATTAGATCTGCGGGCCGAGCTACGCTGAATCTCGTGGAGGGGTGGTAAGT 1291

  scaffold42|si     415811 ATTTAATTGGAAACAATTGTCAGGTGACGGGAC--AAAATAC-TTTGAAA 415857
                                        ?i-  v ?? ?     v   --  i vi - i     
C rnd-4_family-       1290 ATTTAATTGGAAANG-TTTTNNGNTGACGTGACCGAAGAAGCATCTGAAA 1242

  scaffold42|si     415858 TGAAGGGGAAGGAATAGACTTCTTAC--CTGGA-AAATGAACC--GGCTA 415902
                           i  i        i ?v  ?i ?    --  ?? -?i?i   ? --   i 
C rnd-4_family-       1241 CGAGGGGGAAGGGANCGANCTNTTACAGCTNNATNGNCGAANCTGGGCCA 1192

  scaffold42|si     415903 CT-GCTGTTGTTGTTCGCGTTGAGGGGAGCGAGGGCGGGCGGCTCAA-TC 415950
                             -       i           i      v?      ? i ? iv ?- i
C rnd-4_family-       1191 CTTGCTGTTGCTGTTCGCGTTGGGGGGAGGNAGGGCGNGTGNCCGANCTT 1142

  scaffold42|si     415951 GGATCTGTGTGCTGAGCTATACTGAT--TCTCGTGGAG--GGGTGGTAAG 415996
                           ? i  ? ? v      ?? -- v  ?--  v  ?    --          
C rnd-4_family-       1141 NGGTCNGNGGGCTGAGNNA--CGGANGGTCGCGNGGAGTCGGGTGGTAAG 1094

  scaffold42|si     415997 TATTTAATTGGAAACAATTGTCAGATGACGGGACAAAATACTTTGAAATG 416046
                           ?   i  ?      - i  v    i    ivv  i  i            
C rnd-4_family-       1093 NATTCAANTGGAAA-AGTTTTCAGGTGACATTACGAAGTACTTTGAAATG 1045

  scaffold42|si     416047 AAGGGGAAGGAATAGACTTCTTTCCTGGAAACTGAACCGGCTGGTAGCTG 416096
                                       v   viv   v   vi   vi    i    iv      
C rnd-4_family-       1044 AAGGGGAAGGAAGAGAACACTTACCTTAAAAACGAACTGGCTACTAGCTG 995

  scaffold42|si     416097 TTGTTGTTCGCGTTGAGGGGAGGGAGGGCGGGCGGCTCAATTAGATCTGT 416146
                                   i  i                 i       v   i   v    
C rnd-4_family-        994 TTGTTGTTTGCATTGAGGGGAGGGAGGGCAGGCGGCTGAATCAGAGCTGT 945

  scaffold42|si     416147 GGGCCGAGCT-TACTGATTCTCGTGGAGGGGTGGTAAGTATTTATTTGGA 416195
                               i    v- i       v                       v  vi 
C rnd-4_family-        944 GGGCTGAGCAATGCTGATTCGCGTGGAGGGGTGGTAAGTATTTAATTCAA 895

  scaffold42|si     416196 AA------CAATTGTC----------------------AGGTGACGGGA- 416216
                             ------  i   v ----------------------   v  v    -
C rnd-4_family-        894 AAAAATTTCAGTTGACGTGACAAAAAACTTTGAAATGAAGGGGAAGGGAG 845

  scaffold42|si     416217 --------CAAAATACTTTGAAATGAAGGGGAAGGAATAGACTTCTTACC 416258
                           --------     -                     i v   vi       
C rnd-4_family-        844 AGAACCGACAAAA-ACTTTGAAATGAAGGGGAAGGGAGAGAACTCTTACC 796

  scaffold42|si     416259 TGGAAAATGAACCGGCTGGTAGCTTTTGTTGTTCGCATTGAGGGGAGGGA 416308
                            vi i  iv        iv v   v     v   i     i         
C rnd-4_family-        795 TTAAGAACCAACCGGCTACTTGCTGTTGTTCTTCACATTGGGGGGAGGGA 746

  scaffold42|si     416309 GGACGGGTTGCTTAATTAGATCTGTGGGCCGAGCTATACTGATTCTCGTG 416358
                             i   ----  v                     v iiv   v       
C rnd-4_family-        745 GGGCGG----CTGAATTAGATCTGTGGGCCGAGCAACGATGAATCTCGTG 700

  scaffold42|si     416359 GAGGGGTGATAAGTATTAAATTGGAAAAATTGTCAGGTGACGGGACGAAA 416408
                                   i        v     i v  ii v    v    iv   i   
C rnd-4_family-        699 GAGGGGTGGTAAGTATTTAATTGAACAAGCTTTCAGTTGACATGACAAAA 650

  scaffold42|si     416409 TAATTTGAAATGAAGGGGAAGGAATAGATTTCTTGCCTGGAAAATGAACC 416458
                           v v                   i v   vi    i   vi i  iv    
C rnd-4_family-        649 AACTTTGAAATGAAGGGGAAGGGAGAGAACTCTTACCTTAAGAACCAACC 600

  scaffold42|si     416459 GGCTACTTGCTGTTGTTGTTCGCATTGAGGGGAGGGAGGGCGGGCGGCTT 416508
                           v             i  v   i i   i                     v
C rnd-4_family-        599 TGCTACTTGCTGTTATTCTTCACGTTGGGGGGAGGGAGGGCGGGCGGCTG 550

  scaffold42|si     416509 AATTAGATCTGTGGGCCGAGCTATACTGATTCTCGTGGAGGGGTGGTAAG 416558
                                                v i v   v           i        
C rnd-4_family-        549 AATTAGATCTGTGGGCCGAGCAACAATGAATCTCGTGGAGGAGTGGTAAG 500

  scaffold42|si     416559 TATTTAATTGGAAACAATTGTCAGGTGACGGGACAAAATACTTTGAAATG 416608
                                     i   v         v     i       -           
C rnd-4_family-        499 TATTTAATTGAAAAAAATTGTCAGTTGACGAGACAAAA-ACTTTGAAATG 451

  scaffold42|si     416609 AAGGGGAAGGAATAGACTTCTTACCTGGAAAATGAACCGGCTGGTAGCTT 416658
                                     i v  ivi        vi i  i       iiiv     v
C rnd-4_family-        450 AAGGGGAAGGGAGAGGACTCTTACCTTAAGAACGAACCGGTCACTAGCTG 401

  scaffold42|si     416659 TTGTTGTTCGCGTT-----GAGGGAGCGAGGGTGGGCGGCTCAATTAGAT 416703
                                         -----       v v            v        
C rnd-4_family-        400 TTGTTGTTCGCGTTAAGGGGAGGGAGGGCGGGTGGGCGGCTGAATTAGAT 351

  scaffold42|si     416704 CTGTGGGCTGAGCTATACTGATTCTCGTGGAGGGGTGGTAAGTATTTAAT 416753
                                   i    v iivv  v   i                        
C rnd-4_family-        350 CTGTGGGCCGAGCAACGAAGAATCTTGTGGAGGGGTGGTAAGTATTTAAT 301

  scaffold42|si     416754 TGGAAACAATTGTCAGATGACGGGACAAAATGCTTTGAAATGAAGGGGAA 416803
                             i   v               v   i   vi                  
C rnd-4_family-        300 TGAAAAAAATTGTCAGATGACGTGACGAAAAACTTTGAAATGAAGGGGAA 251

  scaffold42|si     416804 GGAATAGACTTCTTACCTGGAAACTGAACCGGCTGGTAGCTGTTGTTGTT 416853
                             iv    vi         i   v      v iiiv         i    
C rnd-4_family-        250 GGGTTAGAACTCTTACCTGAAAAATGAACCTGTCACTAGCTGTTGCTGTT 201

  scaffold42|si     416854 CGCGTTGAGGGGAGGG 416869
                           i               
C rnd-4_family-        200 TGCGTTGAGGGGAGGG 185

Matrix = 20p43g.matrix
Kimura (with divCpGMod) = 16.42
Transitions / transversions = 1.14 (119/104)
Gap_init rate = 0.03 (44 / 1449), avg. gap size = 2.00 (88 / 44)

7014 15.53 4.48 1.54 scaffold42|size1068717 415606 417057 (646909) C rnd-4_family-98#DNA/hAT-Tag1 (3557) 1678 185 m_b516s001i36 132394

  scaffold42|si     415606 TCGTG-GAGGGGTGAT-AAGTA-TTAAATTGGAAAAATTGTCAGGTGACG 415652
                                -  i  v  i -     -       --  i         i   i 
C rnd-4_family-       1678 TCGTGAGAAGGCTGGTTAAGTACTTAAATT--AAGAATTGTCAGATGATG 1631

  scaffold42|si     415653 GGACGAAAT--AATTTGAAATGAAGGGGAAGGAATAGATTTCTTGCCTGG 415700
                           v   i?v  --   --    ?    i v i   vv     -v  i   vv
C rnd-4_family-       1630 TGACANTATGTAAT--GAAANGAAGAGCAGGGATAAGATT-ATTACCTCT 1584

  scaffold42|si     415701 AAAATGAACCGGCTACTTG-CTGTTGTTGTTCGCATTGAGGG-AGGGAGG 415748
                           vv   v    v   i i i-           i  i       -       
C rnd-4_family-       1583 TCAATCAACCTGCTGCCTAACTGTTGTTGTTTGCGTTGAGGGGAGGGAGG 1534

  scaffold42|si     415749 GCGGGCGGCTTAATTAGATCTGTGGGCCGAGCTA-TACTGATTCTCGTGG 415797
                                     ?                     v -i              
C rnd-4_family-       1533 GCGGGCGGCTNAATTAGATCTGTGGGCCGAGCGAACACTGATTCTCGTGG 1484

  scaffold42|si     415798 AGGGGTGGTAAGTATTTAATTGGAAACAATTGTCAGGTGACGGGACAAAA 415847
                                                 i  ----- v  i  --   v   i   
C rnd-4_family-       1483 AGGGGTGGTAAGTATTTAATTGAAA-----TTTCGGG--ACGTGACGAAA 1441

  scaffold42|si     415848 TACTTTGAAATGAAGGGGAAGGAATAGACTTCTTACCTGGAAAATGAACC 415897
                           v                     i     i         v     ii    
C rnd-4_family-       1440 AACTTTGAAATGAAGGGGAAGGGATAGATTTCTTACCTTGAAAACAAACC 1391

  scaffold42|si     415898 GGCTACT-GCTGTTGTTGTTCGCGTTGAGGGGAGCGAGGGCGGGCGGCTC 415946
                               i  -  i  i                 -  v              ?
C rnd-4_family-       1390 GGCTGCTTGCCGTCGTTGTTCGCGTTGAGGG-AGGGAGGGCGGGCGGCTN 1342

  scaffold42|si     415947 AATCGGATCTGTGTGCTGAGCTATACTGATTCTCGTGGAGGGGTGGTAAG 415996
                              ii      i v  i      ii    v                    
C rnd-4_family-       1341 AATTAGATCTGCGGGCCGAGCTACGCTGAATCTCGTGGAGGGGTGGTAAG 1292

  scaffold42|si     415997 TATTTAATTGGAAACAATTGTCAGATGACGGGAC--AAAATAC-TTTGAA 416043
                                         ?i-  v ?? ?     v   --  i vi - i    
C rnd-4_family-       1291 TATTTAATTGGAAANG-TTTTNNGNTGACGTGACCGAAGAAGCATCTGAA 1243

  scaffold42|si     416044 ATGAAGGGGAAGGAATAGACTTCTTTC--CTGGA-AACTGAACC--GGCT 416088
                            i  i        i ?v  ?i ?  v --  ?? -?i?i   ? --   i
C rnd-4_family-       1242 ACGAGGGGGAAGGGANCGANCTNTTACAGCTNNATNGNCGAANCTGGGCC 1193

  scaffold42|si     416089 GGTAGCTGTTGTTGTTCGCGTTGAGGGGAGGGAGGGCGGGCGGCTCAA-T 416137
                           iv v       i           i       ?      ? i ? iv ?- 
C rnd-4_family-       1192 ACTTGCTGTTGCTGTTCGCGTTGGGGGGAGGNAGGGCGNGTGNCCGANCT 1143

  scaffold42|si     416138 TAGATCTGTGGGCCGAGCTTACTGAT--TCTCGTGGAG--GGGTGGTAAG 416183
                            ? i  ? ?    i   ??-  v  ?--  v  ?    --          
C rnd-4_family-       1142 TNGGTCNGNGGGCTGAGNN-ACGGANGGTCGCGNGGAGTCGGGTGGTAAG 1094

  scaffold42|si     416184 TATTTATTTGGAAACAATTGTCAGGTGACGGGACAAAATACTTTGAAATG 416233
                           ?   i v?      - i  v         ivv  i  i            
C rnd-4_family-       1093 NATTCAANTGGAAA-AGTTTTCAGGTGACATTACGAAGTACTTTGAAATG 1045

  scaffold42|si     416234 AAGGGGAAGGAATAGACTTCTTACCTGGAAAATGAACCGGCTGGTAGCTT 416283
                                       v   viv       vi    i    i    iv     v
C rnd-4_family-       1044 AAGGGGAAGGAAGAGAACACTTACCTTAAAAACGAACTGGCTACTAGCTG 995

  scaffold42|si     416284 TTGTTGTTCGCATTGAGGGGAGGGAGGACGGGTTGCTTAATTAGATCTGT 416333
                                   i                  i i  iv   v   i   v    
C rnd-4_family-        994 TTGTTGTTTGCATTGAGGGGAGGGAGGGCAGGCGGCTGAATCAGAGCTGT 945

  scaffold42|si     416334 GGGCCGAGCTATACTGATTCTCGTGGAGGGGTGATAAGTATTAAATTGGA 416383
                               i    v  i       v            i        v    vi 
C rnd-4_family-        944 GGGCTGAGCAATGCTGATTCGCGTGGAGGGGTGGTAAGTATTTAATTCAA 895

  scaffold42|si     416384 AAAATTGTCAGGTGACGGGAC----------GAAATAA------------ 416411
                               v v    v     v   ----------     i ------------
C rnd-4_family-        894 AAAAATTTCAGTTGACGTGACAAAAAACTTTGAAATGAAGGGGAAGGGAG 845

  scaffold42|si     416412 ---------------TTTGAAATGAAGGGGAAGGAATAGATTTCTTGCCT 416446
                           ---------------                   i v   vi    i   
C rnd-4_family-        844 AGAACCGACAAAAACTTTGAAATGAAGGGGAAGGGAGAGAACTCTTACCT 795

  scaffold42|si     416447 GGAAAATGAACCGGCTACTTGCTGTTGTTGTTCGCATTGAGGGGAGGGAG 416496
                           vi i  iv                     v   i     i          
C rnd-4_family-        794 TAAGAACCAACCGGCTACTTGCTGTTGTTCTTCACATTGGGGGGAGGGAG 745

  scaffold42|si     416497 GGCGGGCGGCTTAATTAGATCTGTGGGCCGAGCTATACTGATTCTCGTGG 416546
                                ----  v                     v iiv   v        
C rnd-4_family-        744 GGCGG----CTGAATTAGATCTGTGGGCCGAGCAACGATGAATCTCGTGG 699

  scaffold42|si     416547 AGGGGTGGTAAGTATTTAATTGGAAACAA-TTGTCAGGTGACGGGACAAA 416595
                                                 --     -i v    v    iv      
C rnd-4_family-        698 AGGGGTGGTAAGTATTTAATTG--AACAAGCTTTCAGTTGACATGACAAA 651

  scaffold42|si     416596 ATACTTTGAAATGAAGGGGAAGGAATAGACTTCTTACCTGGAAAATGAAC 416645
                            v                     i v   vi        vi i  iv   
C rnd-4_family-        650 AAACTTTGAAATGAAGGGGAAGGGAGAGAACTCTTACCTTAAGAACCAAC 601

  scaffold42|si     416646 CGGCTGGTAGCTTTTGTTGTTCGCGTTGAGGG-AGCGAGGGTGGGCGGCT 416694
                            v   iv v   v  i  v   i     i   -  v     i        
C rnd-4_family-        600 CTGCTACTTGCTGTTATTCTTCACGTTGGGGGGAGGGAGGGCGGGCGGCT 551

  scaffold42|si     416695 CAATTAGATCTGTGGGCTGAGCTATACTGATTCTCGTGGAGGGGTGGTAA 416744
                           v                i    v i v   v           i       
C rnd-4_family-        550 GAATTAGATCTGTGGGCCGAGCAACAATGAATCTCGTGGAGGAGTGGTAA 501

  scaffold42|si     416745 GTATTTAATTGGAAACAATTGTCAGATGACGGGACAAAATGCTTTGAAAT 416794
                                      i   v         v     i       -i         
C rnd-4_family-        500 GTATTTAATTGAAAAAAATTGTCAGTTGACGAGACAAAA-ACTTTGAAAT 452

  scaffold42|si     416795 GAAGGGGAAGGAATAGACTTCTTACCTGGAAACTGAACCGGCTGGTAGCT 416844
                                      i v  ivi        vi i vi       iiiv     
C rnd-4_family-        451 GAAGGGGAAGGGAGAGGACTCTTACCTTAAGAACGAACCGGTCACTAGCT 402

  scaffold42|si     416845 GTTGTTGTTCGCGTTGAGGGGAGGGAGGG----TGGGCGGCTTAATTAGA 416890
                                          i             ----         v       
C rnd-4_family-        401 GTTGTTGTTCGCGTTAAGGGGAGGGAGGGCGGGTGGGCGGCTGAATTAGA 352

  scaffold42|si     416891 TCTGTGGGCCGAGCTATACTGATTCTCGTGGAGGGGTGGTAAGTATTTAA 416940
                                         v iivv  v   i                       
C rnd-4_family-        351 TCTGTGGGCCGAGCAACGAAGAATCTTGTGGAGGGGTGGTAAGTATTTAA 302

  scaffold42|si     416941 TTGGAAACAATTGTCAGGTGACGGGGCAAAATACTTTGAAATGAAGGGGA 416990
                              i   v         i     v i i   v                  
C rnd-4_family-        301 TTGAAAAAAATTGTCAGATGACGTGACGAAAAACTTTGAAATGAAGGGGA 252

  scaffold42|si     416991 AGGAATAGATTTCTTGCCTGGAAATTGAACCAGCTACTTGCTGTTGTTGT 417040
                              iv    vi    i    i   v      v ii   v       i   
C rnd-4_family-        251 AGGGTTAGAACTCTTACCTGAAAAATGAACCTGTCACTAGCTGTTGCTGT 202

  scaffold42|si     417041 TCACGTTGAGGGGAGGG 417057
                            ii              
C rnd-4_family-        201 TTGCGTTGAGGGGAGGG 185

Matrix = 20p43g.matrix
Kimura (with divCpGMod) = 16.25
Transitions / transversions = 1.24 (123/99)
Gap_init rate = 0.03 (45 / 1451), avg. gap size = 1.96 (88 / 45)

6932 15.93 4.27 1.47 scaffold42|size1068717 415792 417243 (646723) C rnd-4_family-98#DNA/hAT-Tag1 (3557) 1678 187 m_b516s001i37 132394

  scaffold42|si     415792 TCGTG-GAGGGGTGGT-AAGTATTTAA-TTGGAAACAATTGTCAGGTGAC 415838
                                -  i  v    -     i    -  ---  v         i   i
C rnd-4_family-       1678 TCGTGAGAAGGCTGGTTAAGTACTTAAATT---AAGAATTGTCAGATGAT 1632

  scaffold42|si     415839 GGGACAAAATACTTTGAAATGAAGGGGAAGGAATAGACTTCTTACCTGGA 415888
                            v    ?v  iivv     ?    i v i   vv   -  v      vvv
C rnd-4_family-       1631 GTGACANTATGTAATGAAANGAAGAGCAGGGATAAGA-TTATTACCTCTT 1583

  scaffold42|si     415889 AAATGAACCGGCTACT--GCTGTTGTTGTTCGCGTTGAGGGGAGCGAGGG 415936
                           v   v    v   i i--i           i             v     
C rnd-4_family-       1582 CAATCAACCTGCTGCCTAACTGTTGTTGTTTGCGTTGAGGGGAGGGAGGG 1533

  scaffold42|si     415937 CGGGCGGCTCAATCGGATCTGTGTGCTGAGCTA-TACTGATTCTCGTGGA 415985
                                    ?   ii        v  i    v -i               
C rnd-4_family-       1532 CGGGCGGCTNAATTAGATCTGTGGGCCGAGCGAACACTGATTCTCGTGGA 1483

  scaffold42|si     415986 GGGGTGGTAAGTATTTAATTGGAAACAATTGTCAGATGACGGGACAAAAT 416035
                                                i  ----- v  i --    v   i   v
C rnd-4_family-       1482 GGGGTGGTAAGTATTTAATTGAAA-----TTTCGG--GACGTGACGAAAA 1440

  scaffold42|si     416036 ACTTTGAAATGAAGGGGAAGGAATAGACTTCTTTCCTGGAAACTGAACCG 416085
                                                i     i     v   v    vii     
C rnd-4_family-       1439 ACTTTGAAATGAAGGGGAAGGGATAGATTTCTTACCTTGAAAACAAACCG 1390

  scaffold42|si     416086 GCTGGTAGCTGTTGTTGTTCGCGTTGAGGGGAGGGAGGGCGGGCGGCTCA 416135
                               v v  i  i                 -                 ? 
C rnd-4_family-       1389 GCTGCTTGCCGTCGTTGTTCGCGTTGAGGG-AGGGAGGGCGGGCGGCTNA 1341

  scaffold42|si     416136 ATTAGATCTGTGGGCCGAGCT-TACTGATTCTCGTGGAGGGGTGGTAAGT 416184
                                     i          -ii    v                     
C rnd-4_family-       1340 ATTAGATCTGCGGGCCGAGCTACGCTGAATCTCGTGGAGGGGTGGTAAGT 1291

  scaffold42|si     416185 ATTTATTTGGAAACAATTGTCAGGTGACGGGAC--AAAATAC-TTTGAAA 416231
                                v       ?i-  v ?? ?     v   --  i vi - i     
C rnd-4_family-       1290 ATTTAATTGGAAANG-TTTTNNGNTGACGTGACCGAAGAAGCATCTGAAA 1242

  scaffold42|si     416232 TGAAGGGGAAGGAATAGACTTCTTAC--CTGGA-AAATGAACC--GGCTG 416276
                           i  i        i ?v  ?i ?    --  ?? -?i?i   ? --   ii
C rnd-4_family-       1241 CGAGGGGGAAGGGANCGANCTNTTACAGCTNNATNGNCGAANCTGGGCCA 1192

  scaffold42|si     416277 GTAGCTTTTGTTGTTCGCATTGAGGGGAGGGAGGACGGGTTGCTTAA-TT 416325
                           v v   v   i       i   i       ?   i  ?  v? iv ?-  
C rnd-4_family-       1191 CTTGCTGTTGCTGTTCGCGTTGGGGGGAGGNAGGGCGNGTGNCCGANCTT 1142

  scaffold42|si     416326 AGATCTGTGGGCCGAGCTATACTGAT--TCTCGTGGAG--GGGTGATAAG 416371
                           ? i  ? ?    i   ?? -- v  ?--  v  ?    --     i    
C rnd-4_family-       1141 NGGTCNGNGGGCTGAGNNA--CGGANGGTCGCGNGGAGTCGGGTGGTAAG 1094

  scaffold42|si     416372 TATTAAATTGGAAAAATTGTCAGGTGACGGGACGAAATAATTTGAAATGA 416421
                           ?   v  ?       i  v         ivv     i  v          
C rnd-4_family-       1093 NATTCAANTGGAAAAGTTTTCAGGTGACATTACGAAGTACTTTGAAATGA 1044

  scaffold42|si     416422 AGGGGAAGGAATAGATTTCTTGCCTGGAAAATGAACCGGCTACTTGCTGT 416471
                                      v   viv   i   vi    i    i       v     
C rnd-4_family-       1043 AGGGGAAGGAAGAGAACACTTACCTTAAAAACGAACTGGCTACTAGCTGT 994

  scaffold42|si     416472 TGTTGTTCGCATTGAGGGGAGGGAGGGCGGGCGGCTTAATTAGATCTGTG 416521
                                  i                    i       v   i   v     
C rnd-4_family-        993 TGTTGTTTGCATTGAGGGGAGGGAGGGCAGGCGGCTGAATCAGAGCTGTG 944

  scaffold42|si     416522 GGCCGAGCTATACTGATTCTCGTGGAGGGGTGGTAAGTATTTAATTGGAA 416571
                              i    v  i       v                          vi  
C rnd-4_family-        943 GGCTGAGCAATGCTGATTCGCGTGGAGGGGTGGTAAGTATTTAATTCAAA 894

  scaffold42|si     416572 A------CAATTGTC----------------------AGGTGACGGGA-- 416591
                            ------  i   v ----------------------   v  v    --
C rnd-4_family-        893 AAAATTTCAGTTGACGTGACAAAAAACTTTGAAATGAAGGGGAAGGGAGA 844

  scaffold42|si     416592 -------CAAAATACTTTGAAATGAAGGGGAAGGAATAGACTTCTTACCT 416634
                           -------     -                     i v   vi        
C rnd-4_family-        843 GAACCGACAAAA-ACTTTGAAATGAAGGGGAAGGGAGAGAACTCTTACCT 795

  scaffold42|si     416635 GGAAAATGAACCGGCTGGTAGCTTTTGTTGTTCGCGTTGAGGGAGCGAGG 416684
                           vi i  iv        iv v   v     v   i i   i   ---    
C rnd-4_family-        794 TAAGAACCAACCGGCTACTTGCTGTTGTTCTTCACATTGGGGG---GAGG 748

  scaffold42|si     416685 GTGGGCGGCTCAATTAGATCTGTGGGCTGAGCTATACTGATTCTCGTGGA 416734
                            v        v                i    v iiv   v         
C rnd-4_family-        747 GAGGGCGGCTGAATTAGATCTGTGGGCCGAGCAACGATGAATCTCGTGGA 698

  scaffold42|si     416735 GGGGTGGTAAGTATTTAATTGGAAACAA-TTGTCAGATGACGGGACAAAA 416783
                                                --     -i v    v    iv       
C rnd-4_family-        697 GGGGTGGTAAGTATTTAATTG--AACAAGCTTTCAGTTGACATGACAAAA 650

  scaffold42|si     416784 TGCTTTGAAATGAAGGGGAAGGAATAGACTTCTTACCTGGAAACTGAACC 416833
                           vi                    i v   vi        vi i viv    
C rnd-4_family-        649 AACTTTGAAATGAAGGGGAAGGGAGAGAACTCTTACCTTAAGAACCAACC 600

  scaffold42|si     416834 GGCTGGTAGCTGTTGTTGTTCGCGTTGAGGGGAGGGAGGGTGGGCGGCTT 416883
                           v   iv v      i  v   i     i            i        v
C rnd-4_family-        599 TGCTACTTGCTGTTATTCTTCACGTTGGGGGGAGGGAGGGCGGGCGGCTG 550

  scaffold42|si     416884 AATTAGATCTGTGGGCCGAGCTATACTGATTCTCGTGGAGGGGTGGTAAG 416933
                                                v i v   v           i        
C rnd-4_family-        549 AATTAGATCTGTGGGCCGAGCAACAATGAATCTCGTGGAGGAGTGGTAAG 500

  scaffold42|si     416934 TATTTAATTGGAAACAATTGTCAGGTGACGGGGCAAAATACTTTGAAATG 416983
                                     i   v         v     i i     -           
C rnd-4_family-        499 TATTTAATTGAAAAAAATTGTCAGTTGACGAGACAAAA-ACTTTGAAATG 451

  scaffold42|si     416984 AAGGGGAAGGAATAGATTTCTTGCCTGGAAATTGAACCAGCTACTTGCTG 417033
                                     i v  ivi    i   vi i vi     i ii   v    
C rnd-4_family-        450 AAGGGGAAGGGAGAGGACTCTTACCTTAAGAACGAACCGGTCACTAGCTG 401

  scaffold42|si     417034 TTGTTGTTCACGTTGAGGGGAGGGAGGGCGGGT----GGCTCAATTGGAT 417079
                                    i    i                  ----    v    i   
C rnd-4_family-        400 TTGTTGTTCGCGTTAAGGGGAGGGAGGGCGGGTGGGCGGCTGAATTAGAT 351

  scaffold42|si     417080 CTGTGGGCCGAGCTATACTGATTCTTGTGGAGGGGTGATAAGTATTTAAT 417129
                                        v iivv  v               i            
C rnd-4_family-        350 CTGTGGGCCGAGCAACGAAGAATCTTGTGGAGGGGTGGTAAGTATTTAAT 301

  scaffold42|si     417130 TGGAAACAATTGTCAGATGACAGGACGAAATACTTTGAAATGAAGGGGAA 417179
                             i   v              iv       v                   
C rnd-4_family-        300 TGAAAAAAATTGTCAGATGACGTGACGAAAAACTTTGAAATGAAGGGGAA 251

  scaffold42|si     417180 GGAATAGACTTCTTACCTTGAAAATGAACCGGCTGGTAGCTTTTGTTGTT 417229
                             iv    vi        vi          v iiiv     v   i    
C rnd-4_family-        250 GGGTTAGAACTCTTACCTGAAAAATGAACCTGTCACTAGCTGTTGCTGTT 201

  scaffold42|si     417230 CGCGTTGAGGGGAG 417243
                           i             
C rnd-4_family-        200 TGCGTTGAGGGGAG 187

Matrix = 20p43g.matrix
Kimura (with divCpGMod) = 16.75
Transitions / transversions = 1.09 (119/109)
Gap_init rate = 0.03 (42 / 1451), avg. gap size = 2.00 (84 / 42)

7040 15.77 4.26 1.54 scaffold42|size1068717 415979 417433 (646533) C rnd-4_family-98#DNA/hAT-Tag1 (3557) 1678 185 m_b516s001i38 132394

  scaffold42|si     415979 TCGTG-GAGGGGTGGT-AAGTATTTAA-TTGGAAACAATTGTCAGATGAC 416025
                                -  i  v    -     i    -  ---  v             i
C rnd-4_family-       1678 TCGTGAGAAGGCTGGTTAAGTACTTAAATT---AAGAATTGTCAGATGAT 1632

  scaffold42|si     416026 GGGACAAAATACTTTGAAATGAAGGGGAAGGAATAGACTTCTTTCCTGGA 416075
                            v    ?v  iivv     ?    i v i   vv   -  v  v   vvv
C rnd-4_family-       1631 GTGACANTATGTAATGAAANGAAGAGCAGGGATAAGA-TTATTACCTCTT 1583

  scaffold42|si     416076 AACTGAACCGGCTGG-TAGCTGTTGTTGTTCGCGTTGAGGGGAGGGAGGG 416124
                           v v v    v    v-  i           i                   
C rnd-4_family-       1582 CAATCAACCTGCTGCCTAACTGTTGTTGTTTGCGTTGAGGGGAGGGAGGG 1533

  scaffold42|si     416125 CGGGCGGCTCAATTAGATCTGTGGGCCGAGCT--TACTGATTCTCGTGGA 416172
                                    ?                     v--i               
C rnd-4_family-       1532 CGGGCGGCTNAATTAGATCTGTGGGCCGAGCGAACACTGATTCTCGTGGA 1483

  scaffold42|si     416173 GGGGTGGTAAGTATTTATTTGGAAACAATTGTCAGGTGACGGGACAAAAT 416222
                                            v   i  ----- v  i  --   v   i   v
C rnd-4_family-       1482 GGGGTGGTAAGTATTTAATTGAAA-----TTTCGGG--ACGTGACGAAAA 1440

  scaffold42|si     416223 ACTTTGAAATGAAGGGGAAGGAATAGACTTCTTACCTGGAAAATGAACCG 416272
                                                i     i         v     ii     
C rnd-4_family-       1439 ACTTTGAAATGAAGGGGAAGGGATAGATTTCTTACCTTGAAAACAAACCG 1390

  scaffold42|si     416273 GCTGGTAGCTTTTGTTGTTCGCATTGAGGGGAGGGAGGACGGGTTGCTTA 416322
                               v v  iv i         i       -       i    iv   ? 
C rnd-4_family-       1389 GCTGCTTGCCGTCGTTGTTCGCGTTGAGGG-AGGGAGGGCGGGCGGCTNA 1341

  scaffold42|si     416323 ATTAGATCTGTGGGCCGAGCTATACTGATTCTCGTGGAGGGGTGATAAGT 416372
                                     i           ii    v               i     
C rnd-4_family-       1340 ATTAGATCTGCGGGCCGAGCTACGCTGAATCTCGTGGAGGGGTGGTAAGT 1291

  scaffold42|si     416373 ATTAAATTGGAAAAATTGTCAGGTGACGGGACGAAATAA---TTTGAAAT 416419
                              v         ?i  v ?? ?     v   vi  v  --- i     i
C rnd-4_family-       1290 ATTTAATTGGAAANGTTTTNNGNTGACGTGACCGAAGAAGCATCTGAAAC 1241

  scaffold42|si     416420 GAAGGGGAAGGAATAGATTTCTTGC--CTGGA-AAATGAACC--GGCTAC 416464
                             i        i ?v  ?i ?  i --  ?? -?i?i   ? --   i  
C rnd-4_family-       1240 GAGGGGGAAGGGANCGANCTNTTACAGCTNNATNGNCGAANCTGGGCCAC 1191

  scaffold42|si     416465 TTGCTGTTGTTGTTCGCATTGAGGGGAGGGAGGGCGGGCGGCTTAA-TTA 416513
                                    i       i   i       ?      ? i ? iv ?-  ?
C rnd-4_family-       1190 TTGCTGTTGCTGTTCGCGTTGGGGGGAGGNAGGGCGNGTGNCCGANCTTN 1141

  scaffold42|si     416514 GATCTGTGGGCCGAGCTATACTGAT--TCTCGTGGAG--GGGTGGTAAGT 416559
                            i  ? ?    i   ?? -- v  ?--  v  ?    --          ?
C rnd-4_family-       1140 GGTCNGNGGGCTGAGNNA--CGGANGGTCGCGNGGAGTCGGGTGGTAAGN 1093

  scaffold42|si     416560 ATTTAATTGGAAACAATTGTCAGGTGACGGGACAAAATACTTTGAAATGA 416609
                              i  ?      - i  v         ivv  i  i             
C rnd-4_family-       1092 ATTCAANTGGAAA-AGTTTTCAGGTGACATTACGAAGTACTTTGAAATGA 1044

  scaffold42|si     416610 AGGGGAAGGAATAGACTTCTTACCTGGAAAATGAACCGGCTGGTAGCTTT 416659
                                      v   viv       vi    i    i    iv     v 
C rnd-4_family-       1043 AGGGGAAGGAAGAGAACACTTACCTTAAAAACGAACTGGCTACTAGCTGT 994

  scaffold42|si     416660 TGTTGTTCGCGTTGAGGG-AGCGAGGGTGGGCGGCTCAATTAGATCTGTG 416708
                                  i  i       -  v     ii       v   i   v     
C rnd-4_family-        993 TGTTGTTTGCATTGAGGGGAGGGAGGGCAGGCGGCTGAATCAGAGCTGTG 944

  scaffold42|si     416709 GGCTGAGCTATACTGATTCTCGTGGAGGGGTGGTAAGTATTTAATTGGAA 416758
                                   v  i       v                          vi  
C rnd-4_family-        943 GGCTGAGCAATGCTGATTCGCGTGGAGGGGTGGTAAGTATTTAATTCAAA 894

  scaffold42|si     416759 A------CAATTG----------------TCAGATGACGGG--------- 416777
                            ------  i   ---------------- v i    v   ---------
C rnd-4_family-        893 AAAATTTCAGTTGACGTGACAAAAAACTTTGAAATGAAGGGGAAGGGAGA 844

  scaffold42|si     416778 ------ACAAAATGCTTTGAAATGAAGGGGAAGGAATAGACTTCTTACCT 416821
                           ------      -i                    i v   vi        
C rnd-4_family-        843 GAACCGACAAAA-ACTTTGAAATGAAGGGGAAGGGAGAGAACTCTTACCT 795

  scaffold42|si     416822 GGAAACTGAACCGGCTGGTAGCTGTTGTTGTTCGCGTTGAGGGGAGGGAG 416871
                           vi i viv        iv v         v   i i   i          
C rnd-4_family-        794 TAAGAACCAACCGGCTACTTGCTGTTGTTCTTCACATTGGGGGGAGGGAG 745

  scaffold42|si     416872 GGTGGGCGGCTTAATTAGATCTGTGGGCCGAGCTATACTGATTCTCGTGG 416921
                             ----     v                     v iiv   v        
C rnd-4_family-        744 GG----CGGCTGAATTAGATCTGTGGGCCGAGCAACGATGAATCTCGTGG 699

  scaffold42|si     416922 AGGGGTGGTAAGTATTTAATTGGAAACAA-TTGTCAGGTGACGGGGCAAA 416970
                                                 --     -i v    v    iv i    
C rnd-4_family-        698 AGGGGTGGTAAGTATTTAATTG--AACAAGCTTTCAGTTGACATGACAAA 651

  scaffold42|si     416971 ATACTTTGAAATGAAGGGGAAGGAATAGATTTCTTGCCTGGAAATTGAAC 417020
                            v                     i v   vi    i   vi i viv   
C rnd-4_family-        650 AAACTTTGAAATGAAGGGGAAGGGAGAGAACTCTTACCTTAAGAACCAAC 601

  scaffold42|si     417021 CAGCTACTTGCTGTTGTTGTTCACGTTGAGGGGAGGGAGGGCGGGTGGCT 417070
                            v             i  v         i                i    
C rnd-4_family-        600 CTGCTACTTGCTGTTATTCTTCACGTTGGGGGGAGGGAGGGCGGGCGGCT 551

  scaffold42|si     417071 CAATTGGATCTGTGGGCCGAGCTATACTGATTCTTGTGGAGGGGTGATAA 417120
                           v    i                v i v   v   i       i   i   
C rnd-4_family-        550 GAATTAGATCTGTGGGCCGAGCAACAATGAATCTCGTGGAGGAGTGGTAA 501

  scaffold42|si     417121 GTATTTAATTGGAAACAATTGTCAGATGACAGGACGAAATACTTTGAAAT 417170
                                      i   v         v    ii   i   -          
C rnd-4_family-        500 GTATTTAATTGAAAAAAATTGTCAGTTGACGAGACAAAA-ACTTTGAAAT 452

  scaffold42|si     417171 GAAGGGGAAGGAATAGACTTCTTACCTTGAAAATGAACCGGCTGGTAGCT 417220
                                      i v  ivi         i i  i       iiiv     
C rnd-4_family-        451 GAAGGGGAAGGGAGAGGACTCTTACCTTAAGAACGAACCGGTCACTAGCT 402

  scaffold42|si     417221 TTTGTTGTTCGCGTTGAGGGGAGCGA----GGGTGGGCGGCTCAATTAGA 417266
                           v              i       v  ----            v       
C rnd-4_family-        401 GTTGTTGTTCGCGTTAAGGGGAGGGAGGGCGGGTGGGCGGCTGAATTAGA 352

  scaffold42|si     417267 TCTCTGGGCTGAGCTATACTGATTCTCGTGGAGGGGTGGTAAGTATTTAA 417316
                              v     i    v iivv  v   i                       
C rnd-4_family-        351 TCTGTGGGCCGAGCAACGAAGAATCTTGTGGAGGGGTGGTAAGTATTTAA 302

  scaffold42|si     417317 TTGGAAACAATTGTCAGATGATGGGACAAAATGCTTTGAAATGAAGGGGA 417366
                              i   v             i v   i   vi                 
C rnd-4_family-        301 TTGAAAAAAATTGTCAGATGACGTGACGAAAAACTTTGAAATGAAGGGGA 252

  scaffold42|si     417367 AGGAATAGATTTCTTACCTGGAAACTGAACCGGCTGGTAGCTGTTGTTGT 417416
                              iv    vi         i   v      v iiiv         i   
C rnd-4_family-        251 AGGGTTAGAACTCTTACCTGAAAAATGAACCTGTCACTAGCTGTTGCTGT 202

  scaffold42|si     417417 TCGCGTTGAGGGGAGGG 417433
                            i               
C rnd-4_family-        201 TTGCGTTGAGGGGAGGG 185

Matrix = 20p43g.matrix
Kimura (with divCpGMod) = 16.23
Transitions / transversions = 1.17 (122/104)
Gap_init rate = 0.03 (42 / 1454), avg. gap size = 2.02 (85 / 42)

6926 15.40 4.54 1.74 scaffold42|size1068717 416166 417619 (646347) C rnd-4_family-98#DNA/hAT-Tag1 (3557) 1678 185 m_b516s001i39 132394

  scaffold42|si     416166 TCGTG-GAGGGGTGGT-AAGTATTTA--TTTGGAAACAATTGTCAGGTGA 416211
                                -  i  v    -     i   --  ----  v         i   
C rnd-4_family-       1678 TCGTGAGAAGGCTGGTTAAGTACTTAAATT----AAGAATTGTCAGATGA 1633

  scaffold42|si     416212 CGGGACAAAATACTTTGAAATGAAGGGGAAGGAATAGACTTCTTACCTGG 416261
                           i v    ?v  iivv     ?    i v i   vv   -  v      vv
C rnd-4_family-       1632 TGTGACANTATGTAATGAAANGAAGAGCAGGGATAAGA-TTATTACCTCT 1584

  scaffold42|si     416262 AAAATGAACCGGCTGG-TAGCTTTTGTTGTTCGCATTGAGGGGAGGGAGG 416310
                           vv   v    v    v-  i  v        i  i               
C rnd-4_family-       1583 TCAATCAACCTGCTGCCTAACTGTTGTTGTTTGCGTTGAGGGGAGGGAGG 1534

  scaffold42|si     416311 ACGGGTTGCTTAATTAGATCTGTGGGCCGAGCTA-TACTGATTCTCGTGG 416359
                           i    iv   ?                     v -i              
C rnd-4_family-       1533 GCGGGCGGCTNAATTAGATCTGTGGGCCGAGCGAACACTGATTCTCGTGG 1484

  scaffold42|si     416360 AGGGGTGATAAGTATTAAATTGGAAAAATTGTCAGGTGACGGGACGAAAT 416409
                                  i        v     ---     -  i  --   v       v
C rnd-4_family-       1483 AGGGGTGGTAAGTATTTAATTG---AAATT-TCGGG--ACGTGACGAAAA 1440

  scaffold42|si     416410 AATTTGAAATGAAGGGGAAGGAATAGATTTCTTGCCTGGAAAATGAACCG 416459
                            v                   i           i   v     ii     
C rnd-4_family-       1439 ACTTTGAAATGAAGGGGAAGGGATAGATTTCTTACCTTGAAAACAAACCG 1390

  scaffold42|si     416460 GCTACTTGCTGTTGTTGTTCGCATTGAGGGGAGGGAGGGCGGGCGGCTTA 416509
                              i     i  i         i       -                 ? 
C rnd-4_family-       1389 GCTGCTTGCCGTCGTTGTTCGCGTTGAGGG-AGGGAGGGCGGGCGGCTNA 1341

  scaffold42|si     416510 ATTAGATCTGTGGGCCGAGCTATACTGATTCTCGTGGAGGGGTGGTAAGT 416559
                                     i           ii    v                     
C rnd-4_family-       1340 ATTAGATCTGCGGGCCGAGCTACGCTGAATCTCGTGGAGGGGTGGTAAGT 1291

  scaffold42|si     416560 ATTTAATTGGAAACAATTGTCAGGTGACGGGAC--AAAATAC-TTTGAAA 416606
                                        ?i-  v ?? ?     v   --  i vi - i     
C rnd-4_family-       1290 ATTTAATTGGAAANG-TTTTNNGNTGACGTGACCGAAGAAGCATCTGAAA 1242

  scaffold42|si     416607 TGAAGGGGAAGGAATAGACTTCTTAC--CTGGA-AAATGAACC--GGCTG 416651
                           i  i        i ?v  ?i ?    --  ?? -?i?i   ? --   ii
C rnd-4_family-       1241 CGAGGGGGAAGGGANCGANCTNTTACAGCTNNATNGNCGAANCTGGGCCA 1192

  scaffold42|si     416652 GTAGCTTTTGTTGTTCGCGTTGAGGG-AGCGAGGGTGGGCGGCTCAA-TT 416699
                           v v   v   i           i   -  v?    i ? i ? iv ?-  
C rnd-4_family-       1191 CTTGCTGTTGCTGTTCGCGTTGGGGGGAGGNAGGGCGNGTGNCCGANCTT 1142

  scaffold42|si     416700 AGATCTGTGGGCTGAGCTATACTGAT--TCTCGTGGAG--GGGTGGTAAG 416745
                           ? i  ? ?        ?? -- v  ?--  v  ?    --          
C rnd-4_family-       1141 NGGTCNGNGGGCTGAGNNA--CGGANGGTCGCGNGGAGTCGGGTGGTAAG 1094

  scaffold42|si     416746 TATTTAATTGGAAACAATTGTCAGATGACGGGACAAAATGCTTTGAAATG 416795
                           ?   i  ?      - i  v    i    ivv  i  i i          
C rnd-4_family-       1093 NATTCAANTGGAAA-AGTTTTCAGGTGACATTACGAAGTACTTTGAAATG 1045

  scaffold42|si     416796 AAGGGGAAGGAATAGACTTCTTACCTGGAAACTGAACCGGCTGGTAGCTG 416845
                                       v   viv       vi   vi    i    iv      
C rnd-4_family-       1044 AAGGGGAAGGAAGAGAACACTTACCTTAAAAACGAACTGGCTACTAGCTG 995

  scaffold42|si     416846 TTGTTGTTCGCGTTGAGGGGAGGGAGGGTGGGCGGCTTAATTAGATCTGT 416895
                                   i  i                ii       v   i   v    
C rnd-4_family-        994 TTGTTGTTTGCATTGAGGGGAGGGAGGGCAGGCGGCTGAATCAGAGCTGT 945

  scaffold42|si     416896 GGGCCGAGCTATACTGATTCTCGTGGAGGGGTGGTAAGTATTTAATTGGA 416945
                               i    v  i       v                          vi 
C rnd-4_family-        944 GGGCTGAGCAATGCTGATTCGCGTGGAGGGGTGGTAAGTATTTAATTCAA 895

  scaffold42|si     416946 AACAATTGTCAG-----GTGAC------------------GGGG------ 416966
                             v    -    -----     ------------------    ------
C rnd-4_family-        894 AAAAATT-TCAGTTGACGTGACAAAAAACTTTGAAATGAAGGGGAAGGGA 846

  scaffold42|si     416967 ---------CAAAATACTTTGAAATGAAGGGGAAGGAATAGATTTCTTGC 417007
                           ---------     -                     i v   vi    i 
C rnd-4_family-        845 GAGAACCGACAAAA-ACTTTGAAATGAAGGGGAAGGGAGAGAACTCTTAC 797

  scaffold42|si     417008 CTGGAAATTGAACCAGCTACTTGCTGTTGTTGTTCACGTTGAGGGGAGGG 417057
                             vi i viv    i                v     i   i        
C rnd-4_family-        796 CTTAAGAACCAACCGGCTACTTGCTGTTGTTCTTCACATTGGGGGGAGGG 747

  scaffold42|si     417058 AGGGCGGGTGGCTCAATTGGATCTGTGGGCCGAGCTATACTGATTCTTGT 417107
                                  v  ----    i                v iiv   v   i  
C rnd-4_family-        746 AGGGCGGCTG----AATTAGATCTGTGGGCCGAGCAACGATGAATCTCGT 701

  scaffold42|si     417108 GGAGGGGTGATAAGTATTTAATTGGAAACAA-TTGTCAGATGACAGGACG 417156
                                    i              --     -i v    v     v   i
C rnd-4_family-        700 GGAGGGGTGGTAAGTATTTAATTG--AACAAGCTTTCAGTTGACATGACA 653

  scaffold42|si     417157 AAATACTTTGAAATGAAGGGGAAGGAATAGACTTCTTACCTTGAAAATGA 417206
                              v                     i v   vi         i i  iv 
C rnd-4_family-        652 AAAAACTTTGAAATGAAGGGGAAGGGAGAGAACTCTTACCTTAAGAACCA 603

  scaffold42|si     417207 ACCGGCTGGTAGCTTTTGTTGTTCGCGTTGAGGGGAGCGAGGGTGGGCGG 417256
                              v   iv v   v  i  v   i     i      v     i      
C rnd-4_family-        602 ACCTGCTACTTGCTGTTATTCTTCACGTTGGGGGGAGGGAGGGCGGGCGG 553

  scaffold42|si     417257 CTCAATTAGATCTCTGGGCTGAGCTATACTGATTCTCGTGGAGGGGTGGT 417306
                             v          v     i    v i v   v           i     
C rnd-4_family-        552 CTGAATTAGATCTGTGGGCCGAGCAACAATGAATCTCGTGGAGGAGTGGT 503

  scaffold42|si     417307 AAGTATTTAATTGGAAACAATTGTCAGATGATGGGACAAAATGCTTTGAA 417356
                                        i   v         v   i i       -i       
C rnd-4_family-        502 AAGTATTTAATTGAAAAAAATTGTCAGTTGACGAGACAAAA-ACTTTGAA 454

  scaffold42|si     417357 ATGAAGGGGAAGGAATAGATTTCTTACCTGGAAACTGAACCGGCTGGTAG 417406
                                        i v  ivi        vi i vi       iiiv   
C rnd-4_family-        453 ATGAAGGGGAAGGGAGAGGACTCTTACCTTAAGAACGAACCGGTCACTAG 404

  scaffold42|si     417407 CTGTTGTTGTTCGCGTTGAGGGGAGGGAGGGC----GGGCGGCTCAATTA 417452
                                            i              ----        v     
C rnd-4_family-        403 CTGTTGTTGTTCGCGTTAAGGGGAGGGAGGGCGGGTGGGCGGCTGAATTA 354

  scaffold42|si     417453 GATCTGTGGGCCGAGCTTACT--GATTCTCGTGGAGGGGTGGTAAGTATT 417500
                                           -v  v--  v   i                    
C rnd-4_family-        353 GATCTGTGGGCCGAGC-AACGAAGAATCTTGTGGAGGGGTGGTAAGTATT 305

  scaffold42|si     417501 TATTTGGAAACAATTGTCAGGTGACGGGACAAAATACTTTGAAATGAAGG 417550
                             v   i   v         i     v   i   v               
C rnd-4_family-        304 TAATTGAAAAAAATTGTCAGATGACGTGACGAAAAACTTTGAAATGAAGG 255

  scaffold42|si     417551 GGAAGGAATAGACTTCTTACCTTGAAAATGAACCGGCTGGTAGCT-TTGT 417599
                                 iv    vi        vi          v iiiv     -   i
C rnd-4_family-        254 GGAAGGGTTAGAACTCTTACCTGAAAAATGAACCTGTCACTAGCTGTTGC 205

  scaffold42|si     417600 TGTTCGCGTTGAGGGGAGGG 417619
                               i               
C rnd-4_family-        204 TGTTTGCGTTGAGGGGAGGG 185

Matrix = 20p43g.matrix
Kimura (with divCpGMod) = 15.92
Transitions / transversions = 1.20 (120/100)
Gap_init rate = 0.03 (48 / 1453), avg. gap size = 1.92 (92 / 48)

6858 16.15 4.40 1.54 scaffold42|size1068717 416354 417806 (646160) C rnd-4_family-98#DNA/hAT-Tag1 (3557) 1678 185 m_b516s001i40 132394

  scaffold42|si     416354 TCGTG-GAGGGGTGAT-AAGTA-TTAAATTGGAAAAATTGTCAGGTGACG 416400
                                -  i  v  i -     -       --  i         i   i 
C rnd-4_family-       1678 TCGTGAGAAGGCTGGTTAAGTACTTAAATT--AAGAATTGTCAGATGATG 1631

  scaffold42|si     416401 GGACGAAAT--AATTTGAAATGAAGGGGAAGGAATAGATTTCTTGCCTGG 416448
                           v   i?v  --   --    ?    i v i   vv     -v  i   vv
C rnd-4_family-       1630 TGACANTATGTAAT--GAAANGAAGAGCAGGGATAAGATT-ATTACCTCT 1584

  scaffold42|si     416449 AAAATGAACCGGCTACTTG-CTGTTGTTGTTCGCATTGAGGGGAGGGAGG 416497
                           vv   v    v   i i i-           i  i               
C rnd-4_family-       1583 TCAATCAACCTGCTGCCTAACTGTTGTTGTTTGCGTTGAGGGGAGGGAGG 1534

  scaffold42|si     416498 GCGGGCGGCTTAATTAGATCTGTGGGCCGAGCTA-TACTGATTCTCGTGG 416546
                                     ?                     v -i              
C rnd-4_family-       1533 GCGGGCGGCTNAATTAGATCTGTGGGCCGAGCGAACACTGATTCTCGTGG 1484

  scaffold42|si     416547 AGGGGTGGTAAGTATTTAATTGGAAACAATTGTCAGGTGACGGGACAAAA 416596
                                                 i  ----- v  i  --   v   i   
C rnd-4_family-       1483 AGGGGTGGTAAGTATTTAATTGAAA-----TTTCGGG--ACGTGACGAAA 1441

  scaffold42|si     416597 TACTTTGAAATGAAGGGGAAGGAATAGACTTCTTACCTGGAAAATGAACC 416646
                           v                     i     i         v     ii    
C rnd-4_family-       1440 AACTTTGAAATGAAGGGGAAGGGATAGATTTCTTACCTTGAAAACAAACC 1391

  scaffold42|si     416647 GGCTGGTAGCTTTTGTTGTTCGCGTTGAGGGAGCGAGGGTGGGCGGCTCA 416696
                                v v  iv i                   v     i        ? 
C rnd-4_family-       1390 GGCTGCTTGCCGTCGTTGTTCGCGTTGAGGGAGGGAGGGCGGGCGGCTNA 1341

  scaffold42|si     416697 ATTAGATCTGTGGGCTGAGCTATACTGATTCTCGTGGAGGGGTGGTAAGT 416746
                                     i    i      ii    v                     
C rnd-4_family-       1340 ATTAGATCTGCGGGCCGAGCTACGCTGAATCTCGTGGAGGGGTGGTAAGT 1291

  scaffold42|si     416747 ATTTAATTGGAAACAATTGTCAGATGACGGGAC--AAAATGC-TTTGAAA 416793
                                        ?i-  v ?? ?     v   --  i v  - i     
C rnd-4_family-       1290 ATTTAATTGGAAANG-TTTTNNGNTGACGTGACCGAAGAAGCATCTGAAA 1242

  scaffold42|si     416794 TGAAGGGGAAGGAATAGACTTCTTAC--CTGGA-AACTGAACC--GGCTG 416838
                           i  i        i ?v  ?i ?    --  ?? -?i?i   ? --   ii
C rnd-4_family-       1241 CGAGGGGGAAGGGANCGANCTNTTACAGCTNNATNGNCGAANCTGGGCCA 1192

  scaffold42|si     416839 GTAGCTGTTGTTGTTCGCGTTGAGGGGAGGGAGGGTGGGCGGCTTAA-TT 416887
                           v v       i           i       ?    i ? i ? iv ?-  
C rnd-4_family-       1191 CTTGCTGTTGCTGTTCGCGTTGGGGGGAGGNAGGGCGNGTGNCCGANCTT 1142

  scaffold42|si     416888 AGATCTGTGGGCCGAGCTATACTGAT--TCTCGTGGAG--GGGTGGTAAG 416933
                           ? i  ? ?    i   ?? -- v  ?--  v  ?    --          
C rnd-4_family-       1141 NGGTCNGNGGGCTGAGNNA--CGGANGGTCGCGNGGAGTCGGGTGGTAAG 1094

  scaffold42|si     416934 TATTTAATTGGAAACAATTGTCAGGTGACGGGGCAAAATACTTTGAAATG 416983
                           ?   i  ?      - i  v         ivvi i  i            
C rnd-4_family-       1093 NATTCAANTGGAAA-AGTTTTCAGGTGACATTACGAAGTACTTTGAAATG 1045

  scaffold42|si     416984 AAGGGGAAGGAATAGATTTCTTGCCTGGAAATTGAACCAGCTACTTGCTG 417033
                                       v   viv   i   vi   vi    ii      v    
C rnd-4_family-       1044 AAGGGGAAGGAAGAGAACACTTACCTTAAAAACGAACTGGCTACTAGCTG 995

  scaffold42|si     417034 TTGTTGTTCACGTTGAGGGGAGGGAGGGCGGGTGGCTCAATTGGATCTGT 417083
                                   ii i                 i  i    v   ii  v    
C rnd-4_family-        994 TTGTTGTTTGCATTGAGGGGAGGGAGGGCAGGCGGCTGAATCAGAGCTGT 945

  scaffold42|si     417084 GGGCCGAGCTATACTGATTCTTGTGGAGGGGTGATAAGTAT--------- 417124
                               i    v  i       vi           i       ---------
C rnd-4_family-        944 GGGCTGAGCAATGCTGATTCGCGTGGAGGGGTGGTAAGTATTTAATTCAA 895

  scaffold42|si     417125 -------TTAATTGG------AAACAATTGTCAGATGACAGGA------- 417154
                           ------- i i   i------   v  i v v i    vi  i-------
C rnd-4_family-        894 AAAAATTTCAGTTGACGTGACAAAAAACTTTGAAATGAAGGGGAAGGGAG 845

  scaffold42|si     417155 -----CGA--AATACTTTGAAATGAAGGGGAAGGAATAGACTTCTTACCT 417197
                           -----   --  v                     i v   vi        
C rnd-4_family-        844 AGAACCGACAAAAACTTTGAAATGAAGGGGAAGGGAGAGAACTCTTACCT 795

  scaffold42|si     417198 TGAAAATGAACCGGCTGGTAGCTTTTGTTGTTCGCGTTGAGGGGAGCGAG 417247
                            i i  iv        iv v   v     v   i i   i      v   
C rnd-4_family-        794 TAAGAACCAACCGGCTACTTGCTGTTGTTCTTCACATTGGGGGGAGGGAG 745

  scaffold42|si     417248 GGTGGGCGGCTCAATTAGATCTCTGGGCTGAGCTATACTGATTCTCGTGG 417297
                             ----     v          v     i    v iiv   v        
C rnd-4_family-        744 GG----CGGCTGAATTAGATCTGTGGGCCGAGCAACGATGAATCTCGTGG 699

  scaffold42|si     417298 AGGGGTGGTAAGTATTTAATTGGAAACAA-TTGTCAGATGATGGGACAAA 417346
                                                 --     -i v    v   iiv      
C rnd-4_family-        698 AGGGGTGGTAAGTATTTAATTG--AACAAGCTTTCAGTTGACATGACAAA 651

  scaffold42|si     417347 ATGCTTTGAAATGAAGGGGAAGGAATAGATTTCTTACCTGGAAACTGAAC 417396
                            vi                    i v   vi        vi i viv   
C rnd-4_family-        650 AAACTTTGAAATGAAGGGGAAGGGAGAGAACTCTTACCTTAAGAACCAAC 601

  scaffold42|si     417397 CGGCTGGTAGCTGTTGTTGTTCGCGTTGAGGGGAGGGAGGGCGGGCGGCT 417446
                            v   iv v      i  v   i     i                     
C rnd-4_family-        600 CTGCTACTTGCTGTTATTCTTCACGTTGGGGGGAGGGAGGGCGGGCGGCT 551

  scaffold42|si     417447 CAATTAGATCTGTGGGCCGAGCT-TACTGATTCTCGTGGAGGGGTGGTAA 417495
                           v                     v-i v   v           i       
C rnd-4_family-        550 GAATTAGATCTGTGGGCCGAGCAACAATGAATCTCGTGGAGGAGTGGTAA 501

  scaffold42|si     417496 GTATTTATTTGGAAACAATTGTCAGGTGACGGGACAAAATACTTTGAAAT 417545
                                  v   i   v         v     i       -          
C rnd-4_family-        500 GTATTTAATTGAAAAAAATTGTCAGTTGACGAGACAAAA-ACTTTGAAAT 452

  scaffold42|si     417546 GAAGGGGAAGGAATAGACTTCTTACCTTGAAAATGAACCGGCTGGTAGCT 417595
                                      i v  ivi         i i  i       iiiv     
C rnd-4_family-        451 GAAGGGGAAGGGAGAGGACTCTTACCTTAAGAACGAACCGGTCACTAGCT 402

  scaffold42|si     417596 -TTGTTGTTCGCGTTGAGGGGAGGGAGGGC----GGGCGGCTCAATTAGA 417640
                           -              i              ----        v       
C rnd-4_family-        401 GTTGTTGTTCGCGTTAAGGGGAGGGAGGGCGGGTGGGCGGCTGAATTAGA 352

  scaffold42|si     417641 TCTGTGGGCCGAGCGATACTGATTCTCGTGGAGGGGTGATAAGTTTTTAA 417690
                                         i iivv  v   i           i     v     
C rnd-4_family-        351 TCTGTGGGCCGAGCAACGAAGAATCTTGTGGAGGGGTGGTAAGTATTTAA 302

  scaffold42|si     417691 TTG-GAAAAATTGTCAGGTGACGGGATGAAATACTTTGAAATGAAGGGGA 417739
                              -i            i     v  i    v                  
C rnd-4_family-        301 TTGAAAAAAATTGTCAGATGACGTGACGAAAAACTTTGAAATGAAGGGGA 252

  scaffold42|si     417740 AGGAATAGATTTCTTGCCTGGAAAATGAACCGGCTACTTGCTGTTGTTCT 417789
                              iv    vi    i    i          v ii   v       i v 
C rnd-4_family-        251 AGGGTTAGAACTCTTACCTGAAAAATGAACCTGTCACTAGCTGTTGCTGT 202

  scaffold42|si     417790 TCGTGTTGAGGGGAGGG 417806
                            i i             
C rnd-4_family-        201 TTGCGTTGAGGGGAGGG 185

Matrix = 20p43g.matrix
Kimura (with divCpGMod) = 16.83
Transitions / transversions = 1.36 (133/98)
Gap_init rate = 0.03 (47 / 1452), avg. gap size = 1.85 (87 / 47)

6932 15.53 4.47 1.67 scaffold42|size1068717 416541 417994 (645972) C rnd-4_family-98#DNA/hAT-Tag1 (3557) 1678 185 m_b516s001i41 132394

  scaffold42|si     416541 TCGTG-GAGGGGTGGT-AAGTATTTAA-TTGGAAACAATTGTCAGGTGAC 416587
                                -  i  v    -     i    -  ---  v         i   i
C rnd-4_family-       1678 TCGTGAGAAGGCTGGTTAAGTACTTAAATT---AAGAATTGTCAGATGAT 1632

  scaffold42|si     416588 GGGACAAAATACTTTGAAATGAAGGGGAAGGAATAGACTTCTTACCTGGA 416637
                            v    ?v  iivv     ?    i v i   vv   -  v      vvv
C rnd-4_family-       1631 GTGACANTATGTAATGAAANGAAGAGCAGGGATAAGA-TTATTACCTCTT 1583

  scaffold42|si     416638 AAATGAACCGGCTGG-TAGCTTTTGTTGTTCGCGTTGAGGG-AGCGAGGG 416685
                           v   v    v    v-  i  v        i          -  v     
C rnd-4_family-       1582 CAATCAACCTGCTGCCTAACTGTTGTTGTTTGCGTTGAGGGGAGGGAGGG 1533

  scaffold42|si     416686 TGGGCGGCTCAATTAGATCTGTGGGCTGAGCTA-TACTGATTCTCGTGGA 416734
                           i        ?                i    v -i               
C rnd-4_family-       1532 CGGGCGGCTNAATTAGATCTGTGGGCCGAGCGAACACTGATTCTCGTGGA 1483

  scaffold42|si     416735 GGGGTGGTAAGTATTTAATTGGAAACAATTGTCAGATGACGGGACAAAAT 416784
                                                i  ----- v  i --    v   i   v
C rnd-4_family-       1482 GGGGTGGTAAGTATTTAATTGAAA-----TTTCGG--GACGTGACGAAAA 1440

  scaffold42|si     416785 GCTTTGAAATGAAGGGGAAGGAATAGACTTCTTACCTGGAAACTGAACCG 416834
                           i                    i     i         v    vii     
C rnd-4_family-       1439 ACTTTGAAATGAAGGGGAAGGGATAGATTTCTTACCTTGAAAACAAACCG 1390

  scaffold42|si     416835 GCTGGTAGCTGTTGTTGTTCGCGTTGAGGGGAGGGAGGGTGGGCGGCTTA 416884
                               v v  i  i                 -        i        ? 
C rnd-4_family-       1389 GCTGCTTGCCGTCGTTGTTCGCGTTGAGGG-AGGGAGGGCGGGCGGCTNA 1341

  scaffold42|si     416885 ATTAGATCTGTGGGCCGAGCTATACTGATTCTCGTGGAGGGGTGGTAAGT 416934
                                     i           ii    v                     
C rnd-4_family-       1340 ATTAGATCTGCGGGCCGAGCTACGCTGAATCTCGTGGAGGGGTGGTAAGT 1291

  scaffold42|si     416935 ATTTAATTGGAAACAATTGTCAGGTGACGGGGC--AAAATAC-TTTGAAA 416981
                                        ?i-  v ?? ?     v i --  i vi - i     
C rnd-4_family-       1290 ATTTAATTGGAAANG-TTTTNNGNTGACGTGACCGAAGAAGCATCTGAAA 1242

  scaffold42|si     416982 TGAAGGGGAAGGAATAGATTTCTTGC--CTGGA-AATTGAACC--AGCTA 417026
                           i  i        i ?v  ?i ?  i --  ?? -?i?i   ? --i  i 
C rnd-4_family-       1241 CGAGGGGGAAGGGANCGANCTNTTACAGCTNNATNGNCGAANCTGGGCCA 1192

  scaffold42|si     417027 CTTGCTGTTGTTGTTCACGTTGAGGGGAGGGAGGGCGGGTGGCTCAA-TT 417075
                                     i     i     i       ?      ?   ? iv ?-  
C rnd-4_family-       1191 CTTGCTGTTGCTGTTCGCGTTGGGGGGAGGNAGGGCGNGTGNCCGANCTT 1142

  scaffold42|si     417076 GGATCTGTGGGCCGAGCTATACTGAT--TCTTGTGGAG--GGGTGATAAG 417121
                           ? i  ? ?    i   ?? -- v  ?--  vi ?    --     i    
C rnd-4_family-       1141 NGGTCNGNGGGCTGAGNNA--CGGANGGTCGCGNGGAGTCGGGTGGTAAG 1094

  scaffold42|si     417122 TATTTAATTGGAAACAATTGTCAGATGACAGGACGAAATACTTTGAAATG 417171
                           ?   i  ?      - i  v    i     vv     i            
C rnd-4_family-       1093 NATTCAANTGGAAA-AGTTTTCAGGTGACATTACGAAGTACTTTGAAATG 1045

  scaffold42|si     417172 AAGGGGAAGGAATAGACTTCTTACCTTGAAAATGAACCGGCTGGTAGCTT 417221
                                       v   viv        i    i    i    iv     v
C rnd-4_family-       1044 AAGGGGAAGGAAGAGAACACTTACCTTAAAAACGAACTGGCTACTAGCTG 995

  scaffold42|si     417222 TTGTTGTTCGCGTTGAGGGGAGCGAGGGTGGGCGGCTCAATTAGATCTCT 417271
                                   i  i          v     ii       v   i   v  v 
C rnd-4_family-        994 TTGTTGTTTGCATTGAGGGGAGGGAGGGCAGGCGGCTGAATCAGAGCTGT 945

  scaffold42|si     417272 GGGCTGAGCTATACTGATTCTCGTGGAGGGGTGGTAAGTATTTAATTGGA 417321
                                    v  i       v                          vi 
C rnd-4_family-        944 GGGCTGAGCAATGCTGATTCGCGTGGAGGGGTGGTAAGTATTTAATTCAA 895

  scaffold42|si     417322 AA------CAATTG----------------TCAGATGATGGG-------- 417341
                             ------  i   ---------------- v i    v   --------
C rnd-4_family-        894 AAAAATTTCAGTTGACGTGACAAAAAACTTTGAAATGAAGGGGAAGGGAG 845

  scaffold42|si     417342 -------ACAAAATGCTTTGAAATGAAGGGGAAGGAATAGATTTCTTACC 417384
                           -------      -i                    i v   vi       
C rnd-4_family-        844 AGAACCGACAAAA-ACTTTGAAATGAAGGGGAAGGGAGAGAACTCTTACC 796

  scaffold42|si     417385 TGGAAACTGAACCGGCTGGTAGCTGTTGTTGTTCGCGTTGAGGGGAGGGA 417434
                            vi i viv        iv v         v   i i   i         
C rnd-4_family-        795 TTAAGAACCAACCGGCTACTTGCTGTTGTTCTTCACATTGGGGGGAGGGA 746

  scaffold42|si     417435 GGGCGGGCGGCTCAATTAGATCTGTGGGCCGAGCTTAC--TGATTCTCGT 417482
                                 ----  v                     v-  --   v      
C rnd-4_family-        745 GGGCGG----CTGAATTAGATCTGTGGGCCGAGCA-ACGATGAATCTCGT 701

  scaffold42|si     417483 GGAGGGGTGGTAAGTATTTATTTGGAAACAA-TTGTCAGGTGACGGGACA 417531
                                               v   --     -i v    v    iv    
C rnd-4_family-        700 GGAGGGGTGGTAAGTATTTAATTG--AACAAGCTTTCAGTTGACATGACA 653

  scaffold42|si     417532 AAATACTTTGAAATGAAGGGGAAGGAATAGACTTCTTACCTTGAAAATGA 417581
                              v                     i v   vi         i i  iv 
C rnd-4_family-        652 AAAAACTTTGAAATGAAGGGGAAGGGAGAGAACTCTTACCTTAAGAACCA 603

  scaffold42|si     417582 ACCGGCTGGTAGCT-TTGTTGTTCGCGTTGAGGGGAGGGAGGGCGGGCGG 417630
                              v   iv v   -  i  v   i     i                   
C rnd-4_family-        602 ACCTGCTACTTGCTGTTATTCTTCACGTTGGGGGGAGGGAGGGCGGGCGG 553

  scaffold42|si     417631 CTCAATTAGATCTGTGGGCCGAGCGATACTGATTCTCGTGGAGGGGTGAT 417680
                             v                     i i v   v           i   i 
C rnd-4_family-        552 CTGAATTAGATCTGTGGGCCGAGCAACAATGAATCTCGTGGAGGAGTGGT 503

  scaffold42|si     417681 AAGTTTTTAATTGGAAAAA-TTGTCAGGTGACGGGATGAAATACTTTGAA 417729
                               v        i     -       v     i  ii   -        
C rnd-4_family-        502 AAGTATTTAATTGAAAAAAATTGTCAGTTGACGAGACAAAA-ACTTTGAA 454

  scaffold42|si     417730 ATGAAGGGGAAGGAATAGATTTCTTGCCTGGAAAATGAACCGGCTACTTG 417779
                                        i v  ivi    i   vi i  i       ii   v 
C rnd-4_family-        453 ATGAAGGGGAAGGGAGAGGACTCTTACCTTAAGAACGAACCGGTCACTAG 404

  scaffold42|si     417780 CTGTTGTTCTTCGTGTTGAGGGGAGGGAGGGC----GGGCGGCATAATTA 417825
                                   v    i   i              ----       vv     
C rnd-4_family-        403 CTGTTGTTGTTCGCGTTAAGGGGAGGGAGGGCGGGTGGGCGGCTGAATTA 354

  scaffold42|si     417826 GATCAGTGGGCCGAGCTATACTGATTCTCGTGGAGGGGTGGTAAGTATTT 417875
                               v           v iivv  v   i                     
C rnd-4_family-        353 GATCTGTGGGCCGAGCAACGAAGAATCTTGTGGAGGGGTGGTAAGTATTT 304

  scaffold42|si     417876 AATTGGAAACAATTGTCAGGTGACGGGACAAAATACTTTGAAATGAAGGG 417925
                                i   v         i     v   i   v                
C rnd-4_family-        303 AATTGAAAAAAATTGTCAGATGACGTGACGAAAAACTTTGAAATGAAGGG 254

  scaffold42|si     417926 GAAGGAATAGATTTCTTACCTGGAAAATGAACTGGCTACTTGCTGTTGTT 417975
                                iv    vi         i         iv ii   v       i 
C rnd-4_family-        253 GAAGGGTTAGAACTCTTACCTGAAAAATGAACCTGTCACTAGCTGTTGCT 204

  scaffold42|si     417976 ATTCACGTTGAGGGGAGGG 417994
                           i  ii              
C rnd-4_family-        203 GTTTGCGTTGAGGGGAGGG 185

Matrix = 20p43g.matrix
Kimura (with divCpGMod) = 16.35
Transitions / transversions = 1.24 (123/99)
Gap_init rate = 0.03 (48 / 1453), avg. gap size = 1.88 (90 / 48)

7030 15.92 4.26 1.54 scaffold42|size1068717 416728 418182 (645784) C rnd-4_family-98#DNA/hAT-Tag1 (3557) 1678 185 m_b516s001i42 132394

  scaffold42|si     416728 TCGTG-GAGGGGTGGT-AAGTATTTAA-TTGGAAACAATTGTCAGATGAC 416774
                                -  i  v    -     i    -  ---  v             i
C rnd-4_family-       1678 TCGTGAGAAGGCTGGTTAAGTACTTAAATT---AAGAATTGTCAGATGAT 1632

  scaffold42|si     416775 GGGACAAAATGCTTTGAAATGAAGGGGAAGGAATAGACTTCTTACCTGGA 416824
                            v    ?v   ivv     ?    i v i   vv   -  v      vvv
C rnd-4_family-       1631 GTGACANTATGTAATGAAANGAAGAGCAGGGATAAGA-TTATTACCTCTT 1583

  scaffold42|si     416825 AACTGAACCGGCTGG-TAGCTGTTGTTGTTCGCGTTGAGGGGAGGGAGGG 416873
                           v v v    v    v-  i           i                   
C rnd-4_family-       1582 CAATCAACCTGCTGCCTAACTGTTGTTGTTTGCGTTGAGGGGAGGGAGGG 1533

  scaffold42|si     416874 TGGGCGGCTTAATTAGATCTGTGGGCCGAGCTA-TACTGATTCTCGTGGA 416922
                           i        ?                     v -i               
C rnd-4_family-       1532 CGGGCGGCTNAATTAGATCTGTGGGCCGAGCGAACACTGATTCTCGTGGA 1483

  scaffold42|si     416923 GGGGTGGTAAGTATTTAATTGGAAACAATTGTCAGGTGACGGGGCAAAAT 416972
                                                i  ----- v  i  --   v i i   v
C rnd-4_family-       1482 GGGGTGGTAAGTATTTAATTGAAA-----TTTCGGG--ACGTGACGAAAA 1440

  scaffold42|si     416973 ACTTTGAAATGAAGGGGAAGGAATAGATTTCTTGCCTGGAAATTGAACCA 417022
                                                i           i   v    vii    i
C rnd-4_family-       1439 ACTTTGAAATGAAGGGGAAGGGATAGATTTCTTACCTTGAAAACAAACCG 1390

  scaffold42|si     417023 GCTACTTGCTGTTGTTGTTCACGTTGAGGGGAGGGAGGGCGGGTGGCTCA 417072
                              i     i  i       i         -            i    ? 
C rnd-4_family-       1389 GCTGCTTGCCGTCGTTGTTCGCGTTGAGGG-AGGGAGGGCGGGCGGCTNA 1341

  scaffold42|si     417073 ATTGGATCTGTGGGCCGAGCTATACTGATTCTTGTGGAGGGGTGATAAGT 417122
                              i      i           ii    v   i           i     
C rnd-4_family-       1340 ATTAGATCTGCGGGCCGAGCTACGCTGAATCTCGTGGAGGGGTGGTAAGT 1291

  scaffold42|si     417123 ATTTAATTGGAAACAATTGTCAGATGACAGGAC----GAAATACTTTGAA 417168
                                        ?i-  v ?? ?    iv   ----   ii - i    
C rnd-4_family-       1290 ATTTAATTGGAAANG-TTTTNNGNTGACGTGACCGAAGAAGCA-TCTGAA 1243

  scaffold42|si     417169 ATGAAGGGGAAGGAATAGACTTCTTAC--CTTGA-AAATGAACC--GGCT 417213
                            i  i        i ?v  ?i ?    --  ?? -?i?i   ? --   i
C rnd-4_family-       1242 ACGAGGGGGAAGGGANCGANCTNTTACAGCTNNATNGNCGAANCTGGGCC 1193

  scaffold42|si     417214 GGTAGCTTTTGTTGTTCGCGTTGAGGGGAGCGAGGGTGGGCGGCTCAA-T 417262
                           iv v   v   i           i      v?    i ? i ? iv ?- 
C rnd-4_family-       1192 ACTTGCTGTTGCTGTTCGCGTTGGGGGGAGGNAGGGCGNGTGNCCGANCT 1143

  scaffold42|si     417263 TAGATCTCTGGGCTGAGCTATACTGAT--TCTCGTGGAG--GGGTGGTAA 417308
                            ? i  ?v?        ?? -- v  ?--  v  ?    --         
C rnd-4_family-       1142 TNGGTCNGNGGGCTGAGNNA--CGGANGGTCGCGNGGAGTCGGGTGGTAA 1095

  scaffold42|si     417309 GTATTTAATTGGAAACAATTGTCAGATGATGGGACAAAATGCTTTGAAAT 417358
                            ?   i  ?      - i  v    i   iivv  i  i i         
C rnd-4_family-       1094 GNATTCAANTGGAAA-AGTTTTCAGGTGACATTACGAAGTACTTTGAAAT 1046

  scaffold42|si     417359 GAAGGGGAAGGAATAGATTTCTTACCTGGAAACTGAACCGGCTGGTAGCT 417408
                                        v   viv       vi   vi    i    iv     
C rnd-4_family-       1045 GAAGGGGAAGGAAGAGAACACTTACCTTAAAAACGAACTGGCTACTAGCT 996

  scaffold42|si     417409 GTTGTTGTTCGCGTTGAGGGGAGGGAGGGCGGGCGGCTCAATTAGATCTG 417458
                                    i  i                 i       v   i   v   
C rnd-4_family-        995 GTTGTTGTTTGCATTGAGGGGAGGGAGGGCAGGCGGCTGAATCAGAGCTG 946

  scaffold42|si     417459 TGGGCCGAGCT-TACTGATTCTCGTGGAGGGGTGGTAAGTATTTATTTGG 417507
                                i    v- i       v                       v  vi
C rnd-4_family-        945 TGGGCTGAGCAATGCTGATTCGCGTGGAGGGGTGGTAAGTATTTAATTCA 896

  scaffold42|si     417508 AAA------CAATTGTC----------------------AGGTGACGGGA 417529
                              ------  i   v ----------------------   v  v    
C rnd-4_family-        895 AAAAAATTTCAGTTGACGTGACAAAAAACTTTGAAATGAAGGGGAAGGGA 846

  scaffold42|si     417530 ---------CAAAATACTTTGAAATGAAGGGGAAGGAATAGACTTCTTAC 417570
                           ---------     -                     i v   vi      
C rnd-4_family-        845 GAGAACCGACAAAA-ACTTTGAAATGAAGGGGAAGGGAGAGAACTCTTAC 797

  scaffold42|si     417571 CTTGAAAATGAACCGGCTGGTAGCT-TTGTTGTTCGCGTTGAGGGGAGGG 417619
                              i i  iv        iv v   -     v   i i   i        
C rnd-4_family-        796 CTTAAGAACCAACCGGCTACTTGCTGTTGTTCTTCACATTGGGGGGAGGG 747

  scaffold42|si     417620 AGGGCGGGCGGCTCAATTAGATCTGTGGGCCGAGCGATACTGATTCTCGT 417669
                                  ----  v                     i iiv   v      
C rnd-4_family-        746 AGGGCGG----CTGAATTAGATCTGTGGGCCGAGCAACGATGAATCTCGT 701

  scaffold42|si     417670 GGAGGGGTGATAAGTTTTTAATTGGAAAAATTGTCAGGTGACGGGATGAA 417719
                                    i     v        i v  ii v    v    iv  ii  
C rnd-4_family-        700 GGAGGGGTGGTAAGTATTTAATTGAACAAGCTTTCAGTTGACATGACAAA 651

  scaffold42|si     417720 ATACTTTGAAATGAAGGGGAAGGAATAGATTTCTTGCCTGGAAAATGAAC 417769
                            v                     i v   vi    i   vi i  iv   
C rnd-4_family-        650 AAACTTTGAAATGAAGGGGAAGGGAGAGAACTCTTACCTTAAGAACCAAC 601

  scaffold42|si     417770 CGGCTACTTGCTGTTGTTCTTCGTGTTGAGGGGAGGGAGGGCGGGCGGCA 417819
                            v             i      ii    i                    v
C rnd-4_family-        600 CTGCTACTTGCTGTTATTCTTCACGTTGGGGGGAGGGAGGGCGGGCGGCT 551

  scaffold42|si     417820 TAATTAGATCAGTGGGCCGAGCTATACTGATTCTCGTGGAGGGGTGGTAA 417869
                           v         v           v i v   v           i       
C rnd-4_family-        550 GAATTAGATCTGTGGGCCGAGCAACAATGAATCTCGTGGAGGAGTGGTAA 501

  scaffold42|si     417870 GTATTTAATTGGAAACAATTGTCAGGTGACGGGACAAAATACTTTGAAAT 417919
                                      i   v         v     i       -          
C rnd-4_family-        500 GTATTTAATTGAAAAAAATTGTCAGTTGACGAGACAAAA-ACTTTGAAAT 452

  scaffold42|si     417920 GAAGGGGAAGGAATAGATTTCTTACCTGGAAAATGAACTGGCTACTTGCT 417969
                                      i v  ivi        vi i  i    i  ii   v   
C rnd-4_family-        451 GAAGGGGAAGGGAGAGGACTCTTACCTTAAGAACGAACCGGTCACTAGCT 402

  scaffold42|si     417970 GTTGTTATTCACGTTGAGGGGAGGGAGGGCGGGT----GGCTTAATTAGA 418015
                                 i   i    i                  ----    v       
C rnd-4_family-        401 GTTGTTGTTCGCGTTAAGGGGAGGGAGGGCGGGTGGGCGGCTGAATTAGA 352

  scaffold42|si     418016 TCTGTGGGCCGAGCTATACTGATTCTTGTGGAGGGGTGGTAAGTATTTAA 418065
                                         v iivv  v                           
C rnd-4_family-        351 TCTGTGGGCCGAGCAACGAAGAATCTTGTGGAGGGGTGGTAAGTATTTAA 302

  scaffold42|si     418066 TTGGAAACAATTGTCAGGTGACAGGACGAAATACTTTGAAATGAAGGGGA 418115
                              i   v         i    iv       v                  
C rnd-4_family-        301 TTGAAAAAAATTGTCAGATGACGTGACGAAAAACTTTGAAATGAAGGGGA 252

  scaffold42|si     418116 AGGAATAGACTTCTTACCTGGAAAACGAACCGGCTGGTAGCTATTGTTGT 418165
                              iv    vi         i    i     v iiiv     i   i   
C rnd-4_family-        251 AGGGTTAGAACTCTTACCTGAAAAATGAACCTGTCACTAGCTGTTGCTGT 202

  scaffold42|si     418166 TCGCGTTGAGGGGAGGG 418182
                            i               
C rnd-4_family-        201 TTGCGTTGAGGGGAGGG 185

Matrix = 20p43g.matrix
Kimura (with divCpGMod) = 16.36
Transitions / transversions = 1.33 (130/98)
Gap_init rate = 0.03 (41 / 1454), avg. gap size = 2.07 (85 / 41)

7217 15.44 4.20 1.47 scaffold42|size1068717 416916 418368 (645598) C rnd-4_family-98#DNA/hAT-Tag1 (3557) 1678 187 m_b516s001i43 132394

  scaffold42|si     416916 TCGTG-GAGGGGTGGT-AAGTATTTAA-TTGGAAACAATTGTCAGGTGAC 416962
                                -  i  v    -     i    -  ---  v         i   i
C rnd-4_family-       1678 TCGTGAGAAGGCTGGTTAAGTACTTAAATT---AAGAATTGTCAGATGAT 1632

  scaffold42|si     416963 GGGGCAAAATACTTTGAAATGAAGGGGAAGGAATAGATTTCTTGCCTGGA 417012
                            v i  ?v  iivv     ?    i v i   vv     -v  i   vvv
C rnd-4_family-       1631 GTGACANTATGTAATGAAANGAAGAGCAGGGATAAGATT-ATTACCTCTT 1583

  scaffold42|si     417013 AATTGAACCAGCTACTTG-CTGTTGTTGTTCACGTTGAGGGGAGGGAGGG 417061
                           v v v    v   i i i-           ii                  
C rnd-4_family-       1582 CAATCAACCTGCTGCCTAACTGTTGTTGTTTGCGTTGAGGGGAGGGAGGG 1533

  scaffold42|si     417062 CGGGTGGCTCAATTGGATCTGTGGGCCGAGCTA-TACTGATTCTTGTGGA 417110
                               i    ?    i                v -i         i     
C rnd-4_family-       1532 CGGGCGGCTNAATTAGATCTGTGGGCCGAGCGAACACTGATTCTCGTGGA 1483

  scaffold42|si     417111 GGGGTGATAAGTATTTAATTGGAAACAATTGTCAGATGACAGGACGAAAT 417160
                                 i              i  ----- v  i --   iv       v
C rnd-4_family-       1482 GGGGTGGTAAGTATTTAATTGAAA-----TTTCGG--GACGTGACGAAAA 1440

  scaffold42|si     417161 ACTTTGAAATGAAGGGGAAGGAATAGACTTCTTACCTTGAAAATGAACCG 417210
                                                i     i               ii     
C rnd-4_family-       1439 ACTTTGAAATGAAGGGGAAGGGATAGATTTCTTACCTTGAAAACAAACCG 1390

  scaffold42|si     417211 GCTGGTAGCTTTTGTTGTTCGCGTTGAGGGGAGCGAGGGTGGGCGGCTCA 417260
                               v v  iv i                 -  v     i        ? 
C rnd-4_family-       1389 GCTGCTTGCCGTCGTTGTTCGCGTTGAGGG-AGGGAGGGCGGGCGGCTNA 1341

  scaffold42|si     417261 ATTAGATCTCTGGGCTGAGCTATACTGATTCTCGTGGAGGGGTGGTAAGT 417310
                                    vi    i      ii    v                     
C rnd-4_family-       1340 ATTAGATCTGCGGGCCGAGCTACGCTGAATCTCGTGGAGGGGTGGTAAGT 1291

  scaffold42|si     417311 ATTTAATTGGAAACAATTGTCAGATGATGGGAC--AAAATGC-TTTGAAA 417357
                                        ?i-  v ?? ?   i v   --  i v  - i     
C rnd-4_family-       1290 ATTTAATTGGAAANG-TTTTNNGNTGACGTGACCGAAGAAGCATCTGAAA 1242

  scaffold42|si     417358 TGAAGGGGAAGGAATAGATTTCTTAC--CTGGA-AACTGAACC--GGCTG 417402
                           i  i        i ?v  ?i ?    --  ?? -?i?i   ? --   ii
C rnd-4_family-       1241 CGAGGGGGAAGGGANCGANCTNTTACAGCTNNATNGNCGAANCTGGGCCA 1192

  scaffold42|si     417403 GTAGCTGTTGTTGTTCGCGTTGAGGGGAGGGAGGGCGGGCGGCTCAA-TT 417451
                           v v       i           i       ?      ? i ? iv ?-  
C rnd-4_family-       1191 CTTGCTGTTGCTGTTCGCGTTGGGGGGAGGNAGGGCGNGTGNCCGANCTT 1142

  scaffold42|si     417452 AGATCTGTGGGCCGAGCTTACTGAT--TCTCGTGGAG--GGGTGGTAAGT 417497
                           ? i  ? ?    i   ??-  v  ?--  v  ?    --          ?
C rnd-4_family-       1141 NGGTCNGNGGGCTGAGNN-ACGGANGGTCGCGNGGAGTCGGGTGGTAAGN 1093

  scaffold42|si     417498 ATTTATTTGGAAACAATTGTCAGGTGACGGGACAAAATACTTTGAAATGA 417547
                              i v?      - i  v         ivv  i  i             
C rnd-4_family-       1092 ATTCAANTGGAAA-AGTTTTCAGGTGACATTACGAAGTACTTTGAAATGA 1044

  scaffold42|si     417548 AGGGGAAGGAATAGACTTCTTACCTTGAAAATGAACCGGCTGGTAGCT-T 417596
                                      v   viv        i    i    i    iv     - 
C rnd-4_family-       1043 AGGGGAAGGAAGAGAACACTTACCTTAAAAACGAACTGGCTACTAGCTGT 994

  scaffold42|si     417597 TGTTGTTCGCGTTGAGGGGAGGGAGGGCGGGCGGCTCAATTAGATCTGTG 417646
                                  i  i                 i       v   i   v     
C rnd-4_family-        993 TGTTGTTTGCATTGAGGGGAGGGAGGGCAGGCGGCTGAATCAGAGCTGTG 944

  scaffold42|si     417647 GGCCGAGCGATACTGATTCTCGTGGAGGGGTGATAAGTTTTTAATTGGAA 417696
                              i    i  i       v            i     v       vi  
C rnd-4_family-        943 GGCTGAGCAATGCTGATTCGCGTGGAGGGGTGGTAAGTATTTAATTCAAA 894

  scaffold42|si     417697 AAATTGTCAGGTGACGGGA----------TGAAAT--------------- 417721
                              v v    v     v  ----------      ---------------
C rnd-4_family-        893 AAAATTTCAGTTGACGTGACAAAAAACTTTGAAATGAAGGGGAAGGGAGA 844

  scaffold42|si     417722 ------------ACTTTGAAATGAAGGGGAAGGAATAGATTTCTTGCCTG 417759
                           ------------                     i v   vi    i   v
C rnd-4_family-        843 GAACCGACAAAAACTTTGAAATGAAGGGGAAGGGAGAGAACTCTTACCTT 794

  scaffold42|si     417760 GAAAATGAACCGGCTACTTGCTGTTGTTCTTCGTGTTGAGGGGAGGGAGG 417809
                           i i  iv                         iii   i           
C rnd-4_family-        793 AAGAACCAACCGGCTACTTGCTGTTGTTCTTCACATTGGGGGGAGGGAGG 744

  scaffold42|si     417810 GCGGGCGGCATAATTAGATCAGTGGGCCGAGCTATACTGATTCTCGTGGA 417859
                               vi ----         v           v iiv   v         
C rnd-4_family-        743 GCGGCTG----AATTAGATCTGTGGGCCGAGCAACGATGAATCTCGTGGA 698

  scaffold42|si     417860 GGGGTGGTAAGTATTTAATTGGAAACAA-TTGTCAGGTGACGGGACAAAA 417908
                                                --     -i v    v    iv       
C rnd-4_family-        697 GGGGTGGTAAGTATTTAATTG--AACAAGCTTTCAGTTGACATGACAAAA 650

  scaffold42|si     417909 TACTTTGAAATGAAGGGGAAGGAATAGATTTCTTACCTGGAAAATGAACT 417958
                           v                     i v   vi        vi i  iv   i
C rnd-4_family-        649 AACTTTGAAATGAAGGGGAAGGGAGAGAACTCTTACCTTAAGAACCAACC 600

  scaffold42|si     417959 GGCTACTTGCTGTTGTTATTCACGTTGAGGGGAGGGAGGGCGGGTGGCTT 418008
                           v             i  v         i                i    v
C rnd-4_family-        599 TGCTACTTGCTGTTATTCTTCACGTTGGGGGGAGGGAGGGCGGGCGGCTG 550

  scaffold42|si     418009 AATTAGATCTGTGGGCCGAGCTATACTGATTCTTGTGGAGGGGTGGTAAG 418058
                                                v i v   v   i       i        
C rnd-4_family-        549 AATTAGATCTGTGGGCCGAGCAACAATGAATCTCGTGGAGGAGTGGTAAG 500

  scaffold42|si     418059 TATTTAATTGGAAACAATTGTCAGGTGACAGGACGAAATACTTTGAAATG 418108
                                     i   v         v    ii   i   -           
C rnd-4_family-        499 TATTTAATTGAAAAAAATTGTCAGTTGACGAGACAAAA-ACTTTGAAATG 451

  scaffold42|si     418109 AAGGGGAAGGAATAGACTTCTTACCTGGAAAACGAACCGGCTGGTAGCTA 418158
                                     i v  ivi        vi i          iiiv     i
C rnd-4_family-        450 AAGGGGAAGGGAGAGGACTCTTACCTTAAGAACGAACCGGTCACTAGCTG 401

  scaffold42|si     418159 TTGTTGTTCGCGTTGAGGGGAGGGAGGGC----GGGCGGCTCAATTAGAT 418204
                                         i              ----        v        
C rnd-4_family-        400 TTGTTGTTCGCGTTAAGGGGAGGGAGGGCGGGTGGGCGGCTGAATTAGAT 351

  scaffold42|si     418205 CTGTGGGCCGAGCTATACTGATTCTTGTGGAGGGGTGGTAAGTATTTAAT 418254
                                        v iivv  v                            
C rnd-4_family-        350 CTGTGGGCCGAGCAACGAAGAATCTTGTGGAGGGGTGGTAAGTATTTAAT 301

  scaffold42|si     418255 TGGAAAAAATTGTCAGGTGACGAGACGAAATACTTTGAAATGAAGGGGAA 418304
                             i             i     v       v                   
C rnd-4_family-        300 TGAAAAAAATTGTCAGATGACGTGACGAAAAACTTTGAAATGAAGGGGAA 251

  scaffold42|si     418305 GGAATAGACTTCTTACCTGGAAAACAAACTGGCTGCTTGCTGTTGTTGTT 418354
                             iv    vi         i    ii   iv iii  v       i    
C rnd-4_family-        250 GGGTTAGAACTCTTACCTGAAAAATGAACCTGTCACTAGCTGTTGCTGTT 201

  scaffold42|si     418355 CGCATTGAGGGGAG 418368
                           i  i          
C rnd-4_family-        200 TGCGTTGAGGGGAG 187

Matrix = 20p43g.matrix
Kimura (with divCpGMod) = 16.00
Transitions / transversions = 1.38 (128/93)
Gap_init rate = 0.03 (41 / 1452), avg. gap size = 2.02 (83 / 41)

6977 15.72 4.60 1.67 scaffold42|size1068717 417099 418553 (645413) C rnd-4_family-98#DNA/hAT-Tag1 (3554) 1681 185 m_b516s001i44 132394

  scaffold42|si     417099 GATTCTTGTGGAGG--GGTGATAAGTATTTAA-TTGGAAACAATTGTCAG 417145
                            i   v  v i   --   --      i    -  ---  v         
C rnd-4_family-       1681 GGTTCGTGAGAAGGCTGGT--TAAGTACTTAAATT---AAGAATTGTCAG 1637

  scaffold42|si     417146 ATGACAGGACGAAATACTTTGAAATGAAGGGGAAGGAATAGACTTCTTAC 417195
                               iiv   i?v  iivv     ?    i v i   vv   -  v    
C rnd-4_family-       1636 ATGATGTGACANTATGTAATGAAANGAAGAGCAGGGATAAGA-TTATTAC 1588

  scaffold42|si     417196 CTTGAAAATGAACCGGCTGG-TAGCTTTTGTTGTTCGCGTTGAGGGGAGC 417244
                             ivvv   v    v    v-  i  v        i             v
C rnd-4_family-       1587 CTCTTCAATCAACCTGCTGCCTAACTGTTGTTGTTTGCGTTGAGGGGAGG 1538

  scaffold42|si     417245 GAGGGTGGGCGGCTCAATTAGATCTCTGGGCTGAGCTA-TACTGATTCTC 417293
                                i        ?          v     i    v -i          
C rnd-4_family-       1537 GAGGGCGGGCGGCTNAATTAGATCTGTGGGCCGAGCGAACACTGATTCTC 1488

  scaffold42|si     417294 GTGGAGGGGTGGTAAGTATTTAATTGGAAACAATTGTCAGATGATGGGAC 417343
                                                     i  ----- v  i --  i v   
C rnd-4_family-       1487 GTGGAGGGGTGGTAAGTATTTAATTGAAA-----TTTCGG--GACGTGAC 1445

  scaffold42|si     417344 AAAATGCTTTGAAATGAAGGGGAAGGAATAGATTTCTTACCTGGAAACTG 417393
                           i   vi                    i               v    vii
C rnd-4_family-       1444 GAAAAACTTTGAAATGAAGGGGAAGGGATAGATTTCTTACCTTGAAAACA 1395

  scaffold42|si     417394 AACCGGCTGGTAGCTGTTGTTGTTCGCGTTGAGGGGAGGGAGGGCGGGCG 417443
                                    v v  i  i                 -              
C rnd-4_family-       1394 AACCGGCTGCTTGCCGTCGTTGTTCGCGTTGAGGG-AGGGAGGGCGGGCG 1346

  scaffold42|si     417444 GCTCAATTAGATCTGTGGGCCGAGCT-TACTGATTCTCGTGGAGGGGTGG 417492
                              ?           i          -ii    v                
C rnd-4_family-       1345 GCTNAATTAGATCTGCGGGCCGAGCTACGCTGAATCTCGTGGAGGGGTGG 1296

  scaffold42|si     417493 TAAGTATTTATTTGGAAACAATTGTCAGGTGACGGGAC--AAAATAC-TT 417539
                                     v       ?i-  v ?? ?     v   --  i vi - i
C rnd-4_family-       1295 TAAGTATTTAATTGGAAANG-TTTTNNGNTGACGTGACCGAAGAAGCATC 1247

  scaffold42|si     417540 TGAAATGAAGGGGAAGGAATAGACTTCTTAC--CTTGA-AAATGAACC-- 417584
                                i  i        i ?v  ?i ?    --  ?? -?i?i   ? --
C rnd-4_family-       1246 TGAAACGAGGGGGAAGGGANCGANCTNTTACAGCTNNATNGNCGAANCTG 1197

  scaffold42|si     417585 GGCTGGTAGCT-TTGTTGTTCGCGTTGAGGGGAGGGAGGGCGGGCGGCTC 417633
                              iiv v   -   i           i       ?      ? i ? iv
C rnd-4_family-       1196 GGCCACTTGCTGTTGCTGTTCGCGTTGGGGGGAGGNAGGGCGNGTGNCCG 1147

  scaffold42|si     417634 AA-TTAGATCTGTGGGCCGAGCGATACTGAT--TCTCGTGGAG--GGGTG 417678
                            ?-  ? i  ? ?    i   ?? -- v  ?--  v  ?    --     
C rnd-4_family-       1146 ANCTTNGGTCNGNGGGCTGAGNNA--CGGANGGTCGCGNGGAGTCGGGTG 1099

  scaffold42|si     417679 ATAAGTTTTTAATTGGAAAAATTGTCAGGTGACGGGATGAAATACTTTGA 417728
                           i    ?v  i  ?       i  v         ivv i   i        
C rnd-4_family-       1098 GTAAGNATTCAANTGGAAAAGTTTTCAGGTGACATTACGAAGTACTTTGA 1049

  scaffold42|si     417729 AATGAAGGGGAAGGAATAGATTTCTTGCCTGGAAAATGAACCGGCTACTT 417778
                                           v   viv   i   vi    i    i       v
C rnd-4_family-       1048 AATGAAGGGGAAGGAAGAGAACACTTACCTTAAAAACGAACTGGCTACTA 999

  scaffold42|si     417779 GCTGTTGTTCTTCGTGTTGAGGGGAGGGAGGGCGGGCGGCATAATTAGAT 417828
                                    v  i ii                 i      vv   i   v
C rnd-4_family-        998 GCTGTTGTTGTTTGCATTGAGGGGAGGGAGGGCAGGCGGCTGAATCAGAG 949

  scaffold42|si     417829 CAGTGGGCCGAGCTATACTGATTCTCGTGGAGGGGTGGTAAGTATTTAAT 417878
                            v      i    v  i       v                         
C rnd-4_family-        948 CTGTGGGCTGAGCAATGCTGATTCGCGTGGAGGGGTGGTAAGTATTTAAT 899

  scaffold42|si     417879 TGGAAA------CAATTGTC----------------------AGGTGACG 417900
                            vi   ------  i   v ----------------------   v  v 
C rnd-4_family-        898 TCAAAAAAATTTCAGTTGACGTGACAAAAAACTTTGAAATGAAGGGGAAG 849

  scaffold42|si     417901 GGA---------CAAAATACTTTGAAATGAAGGGGAAGGAATAGATTTCT 417941
                              ---------     -                     i v   vi   
C rnd-4_family-        848 GGAGAGAACCGACAAAA-ACTTTGAAATGAAGGGGAAGGGAGAGAACTCT 800

  scaffold42|si     417942 TACCTGGAAAATGAACTGGCTACTTGCTGTTGTTATTCACGTTGAGGGGA 417991
                                vi i  iv   i                 v     i   i     
C rnd-4_family-        799 TACCTTAAGAACCAACCGGCTACTTGCTGTTGTTCTTCACATTGGGGGGA 750

  scaffold42|si     417992 GGGAGGGCGGGTGGCTTAATTAGATCTGTGGGCCGAGCTATACTGATTCT 418041
                                     v  ----                     v iiv   v   
C rnd-4_family-        749 GGGAGGGCGGCTG----AATTAGATCTGTGGGCCGAGCAACGATGAATCT 704

  scaffold42|si     418042 TGTGGAGGGGTGGTAAGTATTTAATTGGAAACAA-TTGTCAGGTGACAGG 418090
                           i                          --     -i v    v     v 
C rnd-4_family-        703 CGTGGAGGGGTGGTAAGTATTTAATTG--AACAAGCTTTCAGTTGACATG 656

  scaffold42|si     418091 ACGAAATACTTTGAAATGAAGGGGAAGGAATAGACTTCTTACCTGGAAAA 418140
                             i   v                     i v   vi        vi i  
C rnd-4_family-        655 ACAAAAAACTTTGAAATGAAGGGGAAGGGAGAGAACTCTTACCTTAAGAA 606

  scaffold42|si     418141 CGAACCGGCTGGTAGCTATTGTTGTTCGCGTTGAGGGGAGGGAGGGCGGG 418190
                            v    v   iv v   i  i  v   i     i                
C rnd-4_family-        605 CCAACCTGCTACTTGCTGTTATTCTTCACGTTGGGGGGAGGGAGGGCGGG 556

  scaffold42|si     418191 CGGCTCAATTAGATCTGTGGGCCGAGCTATACTGATTCTTGTGGAGGGGT 418240
                                v                     v i v   v   i       i  
C rnd-4_family-        555 CGGCTGAATTAGATCTGTGGGCCGAGCAACAATGAATCTCGTGGAGGAGT 506

  scaffold42|si     418241 GGTAAGTATTTAATTGGAAAAAATTGTCAGGTGACGAGACGAAATACTTT 418290
                                           i             v         i   -     
C rnd-4_family-        505 GGTAAGTATTTAATTGAAAAAAATTGTCAGTTGACGAGACAAAA-ACTTT 457

  scaffold42|si     418291 GAAATGAAGGGGAAGGAATAGACTTCTTACCTGGAAAACAAACTGGCTGC 418340
                                           i v  ivi        vi i   i   i  iii 
C rnd-4_family-        456 GAAATGAAGGGGAAGGGAGAGGACTCTTACCTTAAGAACGAACCGGTCAC 407

  scaffold42|si     418341 TTGCTGTTGTTGTTCGCATTGAGGGGAGCGAGGGA----GGGCGGCTCAA 418386
                            v               i  i       v     v----        v  
C rnd-4_family-        406 TAGCTGTTGTTGTTCGCGTTAAGGGGAGGGAGGGCGGGTGGGCGGCTGAA 357

  scaffold42|si     418387 TTAGATCTGTGGGCCGAGCTATACTGATTCTCGTGGAGGGGTGGTAAGTA 418436
                                              v iivv  v   i                  
C rnd-4_family-        356 TTAGATCTGTGGGCCGAGCAACGAAGAATCTTGTGGAGGGGTGGTAAGTA 307

  scaffold42|si     418437 TTTAATTGGAAACAATTGTCAGGTGATGGGAC-----ACTTTGAAATGAA 418481
                                   i   v         i   i v   -----             
C rnd-4_family-        306 TTTAATTGAAAAAAATTGTCAGATGACGTGACGAAAAACTTTGAAATGAA 257

  scaffold42|si     418482 GGGGAAGGAATAAACTTCTTACCTGGAAAACAAACCAACTACTTGCTGTT 418531
                                   iv  i vi         i    ii    viii   v      
C rnd-4_family-        256 GGGGAAGGGTTAGAACTCTTACCTGAAAAATGAACCTGTCACTAGCTGTT 207

  scaffold42|si     418532 GTTGTTCGCGTTGAGGGGAGGG 418553
                            i    i               
C rnd-4_family-        206 GCTGTTTGCGTTGAGGGGAGGG 185

Matrix = 20p43g.matrix
Kimura (with divCpGMod) = 16.26
Transitions / transversions = 1.21 (123/102)
Gap_init rate = 0.03 (45 / 1454), avg. gap size = 2.04 (92 / 45)

7220 15.05 4.55 1.47 scaffold42|size1068717 417292 418741 (645225) C rnd-4_family-98#DNA/hAT-Tag1 (3557) 1678 185 m_b516s001i45 132394

  scaffold42|si     417292 TCGTG-GAGGGGTGGT-AAGTATTTAA-TTGGAAACAATTGTCAGATGAT 417338
                                -  i  v    -     i    -  ---  v              
C rnd-4_family-       1678 TCGTGAGAAGGCTGGTTAAGTACTTAAATT---AAGAATTGTCAGATGAT 1632

  scaffold42|si     417339 GGGACAAAATGCTTTGAAATGAAGGGGAAGGAATAGATTTCTTACCTGGA 417388
                            v    ?v   ivv     ?    i v i   vv     -v      vvv
C rnd-4_family-       1631 GTGACANTATGTAATGAAANGAAGAGCAGGGATAAGATT-ATTACCTCTT 1583

  scaffold42|si     417389 AACTGAACCGGCTGG-TAGCTGTTGTTGTTCGCGTTGAGGGGAGGGAGGG 417437
                           v v v    v    v-  i           i                   
C rnd-4_family-       1582 CAATCAACCTGCTGCCTAACTGTTGTTGTTTGCGTTGAGGGGAGGGAGGG 1533

  scaffold42|si     417438 CGGGCGGCTCAATTAGATCTGTGGGCCGAGCT--TACTGATTCTCGTGGA 417485
                                    ?                     v--i               
C rnd-4_family-       1532 CGGGCGGCTNAATTAGATCTGTGGGCCGAGCGAACACTGATTCTCGTGGA 1483

  scaffold42|si     417486 GGGGTGGTAAGTATTTATTTGGAAACAATTGTCAGGTGACGGGACAAAAT 417535
                                            v   i  ----- v  i  --   v   i   v
C rnd-4_family-       1482 GGGGTGGTAAGTATTTAATTGAAA-----TTTCGGG--ACGTGACGAAAA 1440

  scaffold42|si     417536 ACTTTGAAATGAAGGGGAAGGAATAGACTTCTTACCTTGAAAATGAACCG 417585
                                                i     i               ii     
C rnd-4_family-       1439 ACTTTGAAATGAAGGGGAAGGGATAGATTTCTTACCTTGAAAACAAACCG 1390

  scaffold42|si     417586 GCTGGTAGCT-TTGTTGTTCGCGTTGAGGGGAGGGAGGGCGGGCGGCTCA 417634
                               v v  i- i                 -                 ? 
C rnd-4_family-       1389 GCTGCTTGCCGTCGTTGTTCGCGTTGAGGG-AGGGAGGGCGGGCGGCTNA 1341

  scaffold42|si     417635 ATTAGATCTGTGGGCCGAGCGATACTGATTCTCGTGGAGGGGTGATAAGT 417684
                                     i         v ii    v               i     
C rnd-4_family-       1340 ATTAGATCTGCGGGCCGAGCTACGCTGAATCTCGTGGAGGGGTGGTAAGT 1291

  scaffold42|si     417685 TTTTAATTGGAAAAATTGTCAGGTGACGGGAT----GAAATACTTTGAAA 417730
                           v            ?i  v ?? ?     v  i----   ii - i     
C rnd-4_family-       1290 ATTTAATTGGAAANGTTTTNNGNTGACGTGACCGAAGAAGCA-TCTGAAA 1242

  scaffold42|si     417731 TGAAGGGGAAGGAATAGATTTCTTGC--CTGGA-AAATGAACC--GGCTA 417775
                           i  i        i ?v  ?i ?  i --  ?? -?i?i   ? --   i 
C rnd-4_family-       1241 CGAGGGGGAAGGGANCGANCTNTTACAGCTNNATNGNCGAANCTGGGCCA 1192

  scaffold42|si     417776 CTTGCTGTTGTTCTTCGTGTTGAGGGGAGGGAGGGCGGGCGGCATAA-TT 417824
                                     i v    i    i       ?      ? i ? vv ?-  
C rnd-4_family-       1191 CTTGCTGTTGCTGTTCGCGTTGGGGGGAGGNAGGGCGNGTGNCCGANCTT 1142

  scaffold42|si     417825 AGATCAGTGGGCCGAGCTATACTGAT--TCTCGTGGAG--GGGTGGTAAG 417870
                           ? i  ? ?    i   ?? -- v  ?--  v  ?    --          
C rnd-4_family-       1141 NGGTCNGNGGGCTGAGNNA--CGGANGGTCGCGNGGAGTCGGGTGGTAAG 1094

  scaffold42|si     417871 TATTTAATTGGAAACAATTGTCAGGTGACGGGACAAAATACTTTGAAATG 417920
                           ?   i  ?      - i  v         ivv  i  i            
C rnd-4_family-       1093 NATTCAANTGGAAA-AGTTTTCAGGTGACATTACGAAGTACTTTGAAATG 1045

  scaffold42|si     417921 AAGGGGAAGGAATAGATTTCTTACCTGGAAAATGAACTGGCTACTTGCTG 417970
                                       v   viv       vi    i            v    
C rnd-4_family-       1044 AAGGGGAAGGAAGAGAACACTTACCTTAAAAACGAACTGGCTACTAGCTG 995

  scaffold42|si     417971 TTGTTATTCACGTTGAGGGGAGGGAGGGCGGGTGGCTTAATTAGATCTGT 418020
                                i  ii i                 i  i    v   i   v    
C rnd-4_family-        994 TTGTTGTTTGCATTGAGGGGAGGGAGGGCAGGCGGCTGAATCAGAGCTGT 945

  scaffold42|si     418021 GGGCCGAGCTATACTGATTCTTGTGGAGGGGTGGTAAGTATTTAATTGGA 418070
                               i    v  i       vi                         vi 
C rnd-4_family-        944 GGGCTGAGCAATGCTGATTCGCGTGGAGGGGTGGTAAGTATTTAATTCAA 895

  scaffold42|si     418071 AACAATTGTCAG-----GTGACA------------------------GGA 418091
                             v    -    -----      ------------------------   
C rnd-4_family-        894 AAAAATT-TCAGTTGACGTGACAAAAAACTTTGAAATGAAGGGGAAGGGA 846

  scaffold42|si     418092 ------CGA--AATACTTTGAAATGAAGGGGAAGGAATAGACTTCTTACC 418133
                           ------   --  v                     i v   vi       
C rnd-4_family-        845 GAGAACCGACAAAAACTTTGAAATGAAGGGGAAGGGAGAGAACTCTTACC 796

  scaffold42|si     418134 TGGAAAACGAACCGGCTGGTAGCTATTGTTGTTCGCGTTGAGGGGAGGGA 418183
                            vi i   v        iv v   i     v   i i   i         
C rnd-4_family-        795 TTAAGAACCAACCGGCTACTTGCTGTTGTTCTTCACATTGGGGGGAGGGA 746

  scaffold42|si     418184 GGGCGGGCGGCTCAATTAGATCTGTGGGCCGAGCTATACTGATTCTTGTG 418233
                                 ----  v                     v iiv   v   i   
C rnd-4_family-        745 GGGCGG----CTGAATTAGATCTGTGGGCCGAGCAACGATGAATCTCGTG 700

  scaffold42|si     418234 GAGGGGTGGTAAGTATTTAATTGGAAAAAATTGTCAGGTGACGAGACGAA 418283
                                                  -  v  ii v    v    iv   i  
C rnd-4_family-        699 GAGGGGTGGTAAGTATTTAATTG-AACAAGCTTTCAGTTGACATGACAAA 651

  scaffold42|si     418284 ATACTTTGAAATGAAGGGGAAGGAATAGACTTCTTACCTGGAAAACAAAC 418333
                            v                     i v   vi        vi i   v   
C rnd-4_family-        650 AAACTTTGAAATGAAGGGGAAGGGAGAGAACTCTTACCTTAAGAACCAAC 601

  scaffold42|si     418334 TGGCTGCTTGCTGTTGTTGTTCGCATTGAGGGGAGCGAGGGAGGGCGGCT 418383
                           iv   i         i  v   i i   i      v     v        
C rnd-4_family-        600 CTGCTACTTGCTGTTATTCTTCACGTTGGGGGGAGGGAGGGCGGGCGGCT 551

  scaffold42|si     418384 CAATTAGATCTGTGGGCCGAGCTATACTGATTCTCGTGGAGGGGTGGTAA 418433
                           v                     v i v   v           i       
C rnd-4_family-        550 GAATTAGATCTGTGGGCCGAGCAACAATGAATCTCGTGGAGGAGTGGTAA 501

  scaffold42|si     418434 GTATTTAATTGGAAACAATTGTCAGGTGATGGGACA----CTTTGAAATG 418479
                                      i   v         v   i i    ----          
C rnd-4_family-        500 GTATTTAATTGAAAAAAATTGTCAGTTGACGAGACAAAAACTTTGAAATG 451

  scaffold42|si     418480 AAGGGGAAGGAATAAACTTCTTACCTGGAAAACAAACCAACTACTTGCTG 418529
                                     i v iivi        vi i   i    iiii   v    
C rnd-4_family-        450 AAGGGGAAGGGAGAGGACTCTTACCTTAAGAACGAACCGGTCACTAGCTG 401

  scaffold42|si     418530 TTGTTGTTCGCGTTGAGGGGAGGGAGGGCGGG----CGGATCAATTAGAT 418575
                                         i                 ----   v v        
C rnd-4_family-        400 TTGTTGTTCGCGTTAAGGGGAGGGAGGGCGGGTGGGCGGCTGAATTAGAT 351

  scaffold42|si     418576 CTGTGGGCCGAGCTATACTGATTCTCGTGGAGGGGTGGTAAGTATTTAAT 418625
                                        v iivv  v   i                        
C rnd-4_family-        350 CTGTGGGCCGAGCAACGAAGAATCTTGTGGAGGGGTGGTAAGTATTTAAT 301

  scaffold42|si     418626 TGGAAACAATTGTCAAGTGACGTGACGAAATACTTTGAAATGAAGGGGAA 418675
                             i   v        ii             v                   
C rnd-4_family-        300 TGAAAAAAATTGTCAGATGACGTGACGAAAAACTTTGAAATGAAGGGGAA 251

  scaffold42|si     418676 GGAATAGATTTCTTATCTGGAAAATGAACCGGCTGGTAGCTGTTGTTGTT 418725
                             iv    vi     i   i          v iiiv         i    
C rnd-4_family-        250 GGGTTAGAACTCTTACCTGAAAAATGAACCTGTCACTAGCTGTTGCTGTT 201

  scaffold42|si     418726 CGCATTGAGGGGAGGG 418741
                           i  i            
C rnd-4_family-        200 TGCGTTGAGGGGAGGG 185

Matrix = 20p43g.matrix
Kimura (with divCpGMod) = 15.55
Transitions / transversions = 1.22 (118/97)
Gap_init rate = 0.03 (41 / 1449), avg. gap size = 2.15 (88 / 41)

9050 12.78 4.10 1.49 scaffold42|size1068717 417479 419114 (644852) C rnd-4_family-98#DNA/hAT-Tag1 (3557) 1678 1 m_b516s001i46 132394

  scaffold42|si     417479 TCGTG-GAGGGGTGGT-AAGTATTTA--TTTGGAAACAATTGTCAGGTGA 417524
                                -  i  v    -     i   --  ----  v         i   
C rnd-4_family-       1678 TCGTGAGAAGGCTGGTTAAGTACTTAAATT----AAGAATTGTCAGATGA 1633

  scaffold42|si     417525 CGGGACAAAATACTTTGAAATGAAGGGGAAGGAATAGACTTCTTACCTTG 417574
                           i v    ?v  iivv     ?    i v i   vv   -  v      iv
C rnd-4_family-       1632 TGTGACANTATGTAATGAAANGAAGAGCAGGGATAAGA-TTATTACCTCT 1584

  scaffold42|si     417575 AAAATGAACCGGCTGG-TAGCT-TTGTTGTTCGCGTTGAGGGGAGGGAGG 417622
                           vv   v    v    v-  i  -        i                  
C rnd-4_family-       1583 TCAATCAACCTGCTGCCTAACTGTTGTTGTTTGCGTTGAGGGGAGGGAGG 1534

  scaffold42|si     417623 GCGGGCGGCTCAATTAGATCTGTGGGCCGAGCGA-TACTGATTCTCGTGG 417671
                                     ?                       -i              
C rnd-4_family-       1533 GCGGGCGGCTNAATTAGATCTGTGGGCCGAGCGAACACTGATTCTCGTGG 1484

  scaffold42|si     417672 AGGGGTGATAAGTTTTTAATTGGAAAAATTGTCAGGTGACGGGATGAAAT 417721
                                  i     v        ---     -  i  --   v  i    v
C rnd-4_family-       1483 AGGGGTGGTAAGTATTTAATTG---AAATT-TCGGG--ACGTGACGAAAA 1440

  scaffold42|si     417722 ACTTTGAAATGAAGGGGAAGGAATAGATTTCTTGCCTGGAAAATGAACCG 417771
                                                i           i   v     ii     
C rnd-4_family-       1439 ACTTTGAAATGAAGGGGAAGGGATAGATTTCTTACCTTGAAAACAAACCG 1390

  scaffold42|si     417772 GCTACTTGCTGTTGTTCTTCGTGTTGAGGGGAGGGAGGGCGGGCGGCATA 417821
                              i     i  i   v    i        -                v? 
C rnd-4_family-       1389 GCTGCTTGCCGTCGTTGTTCGCGTTGAGGG-AGGGAGGGCGGGCGGCTNA 1341

  scaffold42|si     417822 ATTAGATCAGTGGGCCGAGCTATACTGATTCTCGTGGAGGGGTGGTAAGT 417871
                                   v i           ii    v                     
C rnd-4_family-       1340 ATTAGATCTGCGGGCCGAGCTACGCTGAATCTCGTGGAGGGGTGGTAAGT 1291

  scaffold42|si     417872 ATTTAATTGGAAACAATTGTCAGGTGACGGGAC--AAAATAC-TTTGAAA 417918
                                        ?i-  v ?? ?     v   --  i vi - i     
C rnd-4_family-       1290 ATTTAATTGGAAANG-TTTTNNGNTGACGTGACCGAAGAAGCATCTGAAA 1242

  scaffold42|si     417919 TGAAGGGGAAGGAATAGATTTCTTAC--CTGGA-AAATGAACT--GGCTA 417963
                           i  i        i ?v  ?i ?    --  ?? -?i?i   ?i--   i 
C rnd-4_family-       1241 CGAGGGGGAAGGGANCGANCTNTTACAGCTNNATNGNCGAANCTGGGCCA 1192

  scaffold42|si     417964 CTTGCTGTTGTTATTCACGTTGAGGGGAGGGAGGGCGGGTGGCTTAA-TT 418012
                                     i i   i     i       ?      ?   ? iv ?-  
C rnd-4_family-       1191 CTTGCTGTTGCTGTTCGCGTTGGGGGGAGGNAGGGCGNGTGNCCGANCTT 1142

  scaffold42|si     418013 AGATCTGTGGGCCGAGCTATACTGAT--TCTTGTGGAG--GGGTGGTAAG 418058
                           ? i  ? ?    i   ?? -- v  ?--  vi ?    --          
C rnd-4_family-       1141 NGGTCNGNGGGCTGAGNNA--CGGANGGTCGCGNGGAGTCGGGTGGTAAG 1094

  scaffold42|si     418059 TATTTAATTGGAAACAATTGTCAGGTGACAGGACGAAATACTTTGAAATG 418108
                           ?   i  ?      - i  v          vv     i            
C rnd-4_family-       1093 NATTCAANTGGAAA-AGTTTTCAGGTGACATTACGAAGTACTTTGAAATG 1045

  scaffold42|si     418109 AAGGGGAAGGAATAGACTTCTTACCTGGAAAACGAACCGGCTGGTAGCTA 418158
                                       v   viv       vi         i    iv     i
C rnd-4_family-       1044 AAGGGGAAGGAAGAGAACACTTACCTTAAAAACGAACTGGCTACTAGCTG 995

  scaffold42|si     418159 TTGTTGTTCGCGTTGAGGGGAGGGAGGGCGGGCGGCTCAATTAGATCTGT 418208
                                   i  i                 i       v   i   v    
C rnd-4_family-        994 TTGTTGTTTGCATTGAGGGGAGGGAGGGCAGGCGGCTGAATCAGAGCTGT 945

  scaffold42|si     418209 GGGCCGAGCTATACTGATTCTTGTGGAGGGGTGGTAAGTATTTAATTGGA 418258
                               i    v  i       vi                         vi 
C rnd-4_family-        944 GGGCTGAGCAATGCTGATTCGCGTGGAGGGGTGGTAAGTATTTAATTCAA 895

  scaffold42|si     418259 AAAAATTGTCAG-----GTGAC---------------------------- 418275
                                  -    -----     ----------------------------
C rnd-4_family-        894 AAAAATT-TCAGTTGACGTGACAAAAAACTTTGAAATGAAGGGGAAGGGA 846

  scaffold42|si     418276 GAGA--CGA--AATACTTTGAAATGAAGGGGAAGGAATAGACTTCTTACC 418321
                               --   --  v                     i v   vi       
C rnd-4_family-        845 GAGAACCGACAAAAACTTTGAAATGAAGGGGAAGGGAGAGAACTCTTACC 796

  scaffold42|si     418322 TGGAAAACAAACTGGCTGCTTGCTGTTGTTGTTCGCATTGAGGGGAGCGA 418371
                            vi i   v   i    i            v   i     i      ---
C rnd-4_family-        795 TTAAGAACCAACCGGCTACTTGCTGTTGTTCTTCACATTGGGGGGAG--- 749

  scaffold42|si     418372 GGGAGGGCGGCTCAATTAGATCTGTGGGCCGAGCTATACTGATTCTCGTG 418421
                           -           v                     v iiv   v       
C rnd-4_family-        748 -GGAGGGCGGCTGAATTAGATCTGTGGGCCGAGCAACGATGAATCTCGTG 700

  scaffold42|si     418422 GAGGGGTGGTAAGTATTTAATTGGAAACAA-TTGTCAGGTGATGGGACA- 418469
                                                  --     -i v    v   iiv    -
C rnd-4_family-        699 GAGGGGTGGTAAGTATTTAATTG--AACAAGCTTTCAGTTGACATGACAA 652

  scaffold42|si     418470 ----CTTTGAAATGAAGGGGAAGGAATAAACTTCTTACCTGGAAAACAAA 418515
                           ----                    i v i vi        vi i   v  
C rnd-4_family-        651 AAAACTTTGAAATGAAGGGGAAGGGAGAGAACTCTTACCTTAAGAACCAA 602

  scaffold42|si     418516 CCAACTACTTGCTGTTGTTGTTCGCGTTGAGGGGAGGGAGGGCGGGCGGA 418565
                             vi            i  v   i     i                   v
C rnd-4_family-        601 CCTGCTACTTGCTGTTATTCTTCACGTTGGGGGGAGGGAGGGCGGGCGGC 552

  scaffold42|si     418566 TCAATTAGATCTGTGGGCCGAGCTATACTGATTCTCGTGGAGGGGTGGTA 418615
                            v                     v i v   v           i      
C rnd-4_family-        551 TGAATTAGATCTGTGGGCCGAGCAACAATGAATCTCGTGGAGGAGTGGTA 502

  scaffold42|si     418616 AGTATTTAATTGGAAACAATTGTCAAGTGACGTGACGAAATACTTTGAAA 418665
                                       i   v        iv     v   i   -         
C rnd-4_family-        501 AGTATTTAATTGAAAAAAATTGTCAGTTGACGAGACAAAA-ACTTTGAAA 453

  scaffold42|si     418666 TGAAGGGGAAGGAATAGATTTCTTATCTGGAAAATGAACCGGCTGGTAGC 418715
                                       i v  ivi     i  vi i  i       iiiv    
C rnd-4_family-        452 TGAAGGGGAAGGGAGAGGACTCTTACCTTAAGAACGAACCGGTCACTAGC 403

  scaffold42|si     418716 TGTTGTTGTTCGCATTGAGGGGAGGGAGGGCGGG----CGGCTCAATTAG 418761
                                        i  i                 ----     v      
C rnd-4_family-        402 TGTTGTTGTTCGCGTTAAGGGGAGGGAGGGCGGGTGGGCGGCTGAATTAG 353

  scaffold42|si     418762 ATCTGTGGGCCGAGCTATACTGATTCTCGTGGAGGGGTGGTAAGTATTTA 418811
                                          v iivv  v   i                      
C rnd-4_family-        352 ATCTGTGGGCCGAGCAACGAAGAATCTTGTGGAGGGGTGGTAAGTATTTA 303

  scaffold42|si     418812 ATTGGAAAAAATTGTCAGGTGACGTGACGAAAATAATTTGAAATGAAGGG 418861
                               i             i              - v              
C rnd-4_family-        302 ATTGAAAAAAATTGTCAGATGACGTGACGAAAA-ACTTTGAAATGAAGGG 254

  scaffold42|si     418862 GAAGGAATAGACTTCTTACCTAAAAAACAAACCGGCTGGTAGCTGTTGTT 418911
                                iv    vi        i     ii    v iiiv         i 
C rnd-4_family-        253 GAAGGGTTAGAACTCTTACCTGAAAAATGAACCTGTCACTAGCTGTTGCT 204

  scaffold42|si     418912 GTTTGCATTGAGGGGTGGGTGATCGGAATATCAAGGTTCAGTCTATTTGT 418961
                                 i        v       i                          
C rnd-4_family-        203 GTTTGCGTTGAGGGGAGGGTGATTGGAATATCAAGGTTCAGTCTATTTGT 154

  scaffold42|si     418962 TGACTGAGTGGCTGCGATGTAAGTGGATGGCGTTGTAACTACAATTTAAT 419011
                             ?                                               
C rnd-4_family-        153 TGNCTGAGTGGCTGCGATGTAAGTGGATGGCGTTGTAACTACAATTTAAT 104

  scaffold42|si     419012 TCATTGTGGTGAGATAGTGGACCATGGACCATTATTTTTTGTGTGCAGCC 419061
                                       v                                     
C rnd-4_family-        103 TCATTGTGGTGACATAGTGGACCATGGACCATTATTTTTTGTGTGCAGCC 54

  scaffold42|si     419062 ACTTTTTGTGCATTATTATTCACATGCGATTCAAGATAATATCACAACAT 419111
                                 i i                                         
C rnd-4_family-         53 ACTTTTCGCGCATTATTATTCACATGCGATTCAAGATAATATCACAACAT 4

  scaffold42|si     419112 GAG 419114
                              
C rnd-4_family-          3 GAG 1

Matrix = 20p43g.matrix
Kimura (with divCpGMod) = 12.92
Transitions / transversions = 1.37 (119/87)
Gap_init rate = 0.03 (47 / 1635), avg. gap size = 1.96 (92 / 47)


482 21.32 10.60 0.60 scaffold42|size1068717 419121 419271 (644695) genome_2_13625#DNA 340 505 (0) m_b516s001i47 132395

  scaffold42|si     419121 TAGGTAATATCTGGGACTCAAA-CTT--GCGGACATCTGGCTGACACGTG 419167
                             v     i v  v  v     -   -- v     ivv   v    i - 
  genome_2_1362        340 TATGTAATGTATGTGAGTCAAAACTTCTGAGGACACGGGGCGGACATG-G 388

  scaffold42|si     419168 GCCCCAAC-CTGACACGAGGCTTCGTGTCCGGAAAAATCACGTGTCTGGG 419216
                            v i    -      iiv v i        iv     v v  i   iv  
  genome_2_1362        389 GACTCAACACTGACATATGTCCTCGTGTCCACAAAAAACCCGCGTCCTGG 438

  scaffold42|si     419217 GAAAATTACCGACAT--------T----GGACATGTCGAGGACATGTCGA 419254
                           ii      vv     -------- ----     i   v          v 
  genome_2_1362        439 AGAAATTAAGGACATAGGACACGTCCAAGGACACGTCCAGGACATGTCCA 488

  scaffold42|si     419255 GGACATGTGAAACTAAG 419271
                                            
  genome_2_1362        489 GGACATGTGAAACTAAG 505

Matrix = 20p43g.matrix
Kimura (with divCpGMod) = 22.63
Transitions / transversions = 0.68 (13/19)
Gap_init rate = 0.04 (6 / 150), avg. gap size = 2.83 (17 / 6)


232 26.23 0.00 0.00 scaffold42|size1068717 419778 419838 (644128) C rnd-5_family-616#Unknown (6) 70 10 m_b516s001i48 132396

  scaffold42|si     419778 CAAGATATTTTGGCGACATAATTAATTCCTACGTCAAGTAACTACCGTAA 419827
                            i              iviv ivi       i  vv v  ?v    iv  
C rnd-5_family-         70 CGAGATATTTTGGCGATTCTACGGATTCCTATGTACATTANATACCAGAA 21

  scaffold42|si     419828 ATTTGGCGACA 419838
                                    i 
C rnd-5_family-         20 ATTTGGCGATA 10

Matrix = 20p43g.matrix
Kimura (with divCpGMod) = 28.53
Transitions / transversions = 1.00 (8/8)
Gap_init rate = 0.00 (0 / 60), avg. gap size = 0.0 (0 / 0)


16 12.76 2.78 2.78 scaffold42|size1068717 426170 426205 (637761) (GGA)n#Simple_repeat 1 36 (0) m_b516s252i1 132397

  scaffold42|si     426170 GGAGGAGGGGGTGGAGGAGGATGATGA-GAGGATGGA 426205
                                   i  v         v  v  -     -   
  (GGA)n#Simple          1 GGAGGAGGAGGAGGAGGAGGAGGAGGAGGAGGA-GGA 36

Matrix = Unknown
Transitions / transversions = 0.33 (1/3)
Gap_init rate = 0.06 (2 / 35), avg. gap size = 1.00 (2 / 2)


26639 21.61 1.61 0.52 scaffold42|size1068717 426331 431860 (632106) C scaffold115|size393622_(dbseq-nr_23)_[352019,357779]#LTR/Copia (171) 5590 1 m_b516s001i49 132398

  scaffold42|si     426331 ACCCGTACGTTTCCTTCCACGTGTAACTTCCGTACATTATTATGTACCTT 426380
                               vi  ii i  i    i      i   v    v  v   iv    v 
C scaffold115|s       5590 ACCCTCACACTCCCCTCCATGTGTAATTTCGGTACCTTCTTACTTACCGT 5541

  scaffold42|si     426381 AAGTACCTCAGGTCCAACACACCCTCGCGGTGACAGATGGGGCTGGCCCC 426430
                            v       v  i                    v  vv   vv vi    
C scaffold115|s       5540 ATGTACCTCTGGCCCAACACACCCTCGCGGTGAGAGCAGGGTGTCACCCC 5491

  scaffold42|si     426431 GGCGCGTCACCGAACTCTTGGTAATTCTGGCTGATGGTGTAG-AGC---- 426475
                               i         v i  iviii    --- iviv    i -   ----
C scaffold115|s       5490 GGCGTGTCACCGAAGTTTTATCGGTTCT---TATCTGTGTGGGAGCATCC 5444

  scaffold42|si     426476 --CAG-GCA----TGTCTACATCACATCCCAATAGCTTCGAACGCATCAA 426518
                           -- i -   ----ii i i v  i       ii                v
C scaffold115|s       5443 CCCGGTGCAGCTTCATTTGCCTCGCATCCCAGCAGCTTCGAACGCATCAT 5394

  scaffold42|si     426519 AAGGAAGTCTTTCCCTTGTTTTGGTTTTGTCAAGATATCTGACCACATTT 426568
                             v   i     v        i  i  i        i             
C scaffold115|s       5393 AATGAAATCTTTGCCTTGTTTCGGCTTCGTCAAGATGTCTGACCACATTT 5344

  scaffold42|si     426569 CGTTG-GTCGGACAGTGGTGCACCTCCACCTCCTGCTGCGCTATCATGTC 426617
                            -   -  v  i     v        v  i  i vi     v        
C scaffold115|s       5343 C-TTGTGTGGGGCAGTGTTGCACCTCAACTTCTTTTTGCGCGATCATGTC 5295

  scaffold42|si     426618 TTTGATAAAAAAATAACGGATCTTAATGTGTTTCGTGCGTTTGGATGACG 426667
                                v         i  i     i        i  v  i  v  v  i 
C scaffold115|s       5294 TTTGAAAAAAAAATAGCGAATCTTGATGTGTTTTGTTCGCTTCGAAGATG 5245

  scaffold42|si     426668 ACGTTCGTCCATTTTTTTCGAGCGTGATGCTGCTTTTGTTGTCCTGGTAG 426717
                               v  v        i     i  v        i              i
C scaffold115|s       5244 ACGTGCGACCATTTTTCTCGAGTGTTATGCTGCTCTTGTTGTCCTGGTAA 5195

  scaffold42|si     426718 ATTATGTTGTGCCTGACGTTGTAGCCCAGCGCCTCGAGAAAGTACCGCGT 426767
                                i  v   i   i      v    iv        i     i  v  
C scaffold115|s       5194 ATTATATTTTGCTTGATGTTGTATCCCAAAGCCTCGAGGAAGTATCGGGT 5145

  scaffold42|si     426768 GTGGAGAATACTGGGCAACGCATCGTACACCCCGATGAGCTCCGCTTCCG 426817
                                 v     i    i   i        i  i  i  i     i    
C scaffold115|s       5144 GTGGAGTATACTAGGCAGCGCGTCGTACACTCCAATAAGTTCCGCCTCCG 5095

  scaffold42|si     426818 TCGAGCTTCTTGCATTTGCTTTTTGCTTTCGGGACATGCTGATCGTGGCA 426867
                               i  i  i  i  v i         v  i           i iv  v
C scaffold115|s       5094 TCGAACTCCTCGCGTTGGTTTTTTGCTTGCGAGACATGCTGATTGCTGCC 5045

  scaffold42|si     426868 CCTTGTCCGAGAGTCATCATCGCCCCTGTGTGGCCTTTACAATCGTCGTG 426917
                                i  v           v  v  i  i  v  i  i  i  v     
C scaffold115|s       5044 CCTTGCCCCAGAGTCATCATGGCGCCCGTATGTCCCTTGCAGTCTTCGTG 4995

  scaffold42|si     426918 GGTGGCGTGCGAGGCATCGACATACCAACGCACCAATCCTATATCCTCTA 426967
                                   iv  v     v        v vi    ii  i ii  i iii
C scaffold115|s       4994 GGTGGCGTAAGACGCATCCACATACCATCTTACCAGCCCCACGTCTTTCG 4945

  scaffold42|si     426968 CACTCAGGCATAGTCCCAAATTGATCGTTCCATTCAGGTATCGCAGCACC 427017
                            i    ii           v i i  i v  i  v  i        v  i
C scaffold115|s       4944 CGCTCAAACATAGTCCCAATTCGGTCATGCCGTTGAGATATCGCAGGACT 4895

  scaffold42|si     427018 CTTTTCAATTTACCCCAATCATCCTCATCTGGTTGTTTCACCCTTGTAGT 427067
                                      v     i     i        viv         i  i  
C scaffold115|s       4894 CTTTTCAATTTCCCCCAGTCATCTTCATCTGGGCTTTTCACCCTCGTGGT 4845

  scaffold42|si     427068 CAGGAAAGCCACCGCAGTCTGGATGTCACGCCTTGCTCGCCCACTGAGAA 427117
                              i                       v vi        i  i     i 
C scaffold115|s       4844 CAGAAAAGCCACCGCAGTCTGGATGTCCCTTCTTGCTCGTCCGCTGAGGA 4795

  scaffold42|si     427118 AAAGCAATTGGGCCGTGGTGCGGTGGAAAGCAGCTGCCTGTTCTTCAGGC 427167
                            v    v   v  v  i  v  i     v  i vi  i     i  v  v
C scaffold115|s       4794 ATAGCATTTGTGCGGTAGTTCGATGGAATGCGGACGCTTGTTCCTCTGGG 4745

  scaffold42|si     427168 AATTTTATTCCATCTTCCCTAACCTGAAATAGGTGATCTGCCGCTGGTGT 427217
                            i   vvvi           iii   i  i     i  v  i        
C scaffold115|s       4744 AGTTTGCACCCATCTTCCCTGGTCTGGAACAGGTGGTCAGCTGCTGGTGT 4695

  scaffold42|si     427218 TGAGGCACTTCCACTAATGACTTCCGGAAAACTGGCAATCACTTCCTTTG 427267
                           i vv  vvv   iv i  i        i    iiv       i   i v 
C scaffold115|s       4694 CGCCGCTGATCCGGTGATAACTTCCGGGAAACCATCAATCACCTCCCTGG 4645

  scaffold42|si     427268 TGTATTCGGGCATGGCGATCCGGCATTTTCCTTTTTCGGAATAGTCCAGA 427317
                                i v       i   vi    i  v     i  v  i       i 
C scaffold115|s       4644 TGTATCCCGGCATGGTGATATGGCACTTGCCTTTCTCTGAGTAGTCCAAA 4595

  scaffold42|si     427318 TCCATCCCCAGGTAAGTGTGCCTGTCCCCGTGGCTTACCGACACATTCCC 427367
                                v  i     v     ii          i  i  v  v ii  i  
C scaffold115|s       4594 TCCATGCCTAGGTACGTGTGTTTGTCCCCGTGACTCACGGAGATGTTTCC 4545

  scaffold42|si     427368 ATAGATGCTCCTCAGCCACTGCTCGATCTTTCTTACCTAGACCTTCCTAC 427417
                           i  v  i           v  i  i        i    vii       v 
C scaffold115|s       4544 GTATATACTCCTCAGCCAATGTTCAATCTTTCTCACCTCAGCCTTCCTCC 4495

  scaffold42|si     427418 GATGCGACAATTTTAAGTCATCCACGTGCCAGCAGATGGTCATCTGCGCG 427467
                           vi        i    i                               viv
C scaffold115|s       4494 TGTGCGACAACTTTAGGTCATCCACGTGCCAGCAGATGGTCATCTGCTTC 4445

  scaffold42|si     427468 CCTCGAATCATCGTGGTCACAACGCAGGGGTCGTAAGGATTGACGGTAAA 427517
                                i      v    v  v     v     i  i  i  v  v  i  
C scaffold115|s       4444 CCTCGGATCATCTTGGTGACCACGCATGGGTCATAGGGGTTTACCGTGAA 4395

  scaffold42|si     427518 CCCCTTCGCCACCAGGTCGGTGAGTAGCTTTTTATAAAAGAGCAAAGCCG 427567
                           i  i  i  v  i  i  i  i  i  i     i     v     v  i 
C scaffold115|s       4394 TCCTTTTGCAACTAGATCAGTAAGCAGTTTTTTGTAAAACAGCAATGCTG 4345

  scaffold42|si     427568 ATTTCAGCATCCCATACAATGCCTTTTGCAGTTTAACAAACAATACCGGT 427617
                               i i   i     i              i  v  i  i iv iv   
C scaffold115|s       4344 ATTTTAACATTCCATATAATGCCTTTTGCAGCTTCACGAATAGGATGGGT 4295

  scaffold42|si     427618 TCCCCTTTTGAGTCGGTTGTGACATACTTCCGGTACACTTGTGGGGCAAT 427667
                             v       v           i      v  i  v  i  i  i  v  
C scaffold115|s       4294 TCGCCTTTTGCGTCGGTTGTGATATACTTGCGATAGACCTGCGGAGCTAT 4245

  scaffold42|si     427668 TAGTACCATGAGTTCCGCCAGTCTTCCATGGAACCTCATTATCACGTGAT 427717
                           i  v     v     v              i  v v   v        i 
C scaffold115|s       4244 CAGAACCATCAGTTCGGCCAGTCTTCCATGAAAACGCATGATCACGTGGT 4195

  scaffold42|si     427718 CCGGGCAGTCGGCATGGAGAAATGCCCCAGGTAAGTCGATGATGGCCACG 427767
                            v           i     i  i     v        i     v vi  i
C scaffold115|s       4194 CAGGGCAGTCGGCGTGGAGGAACGCCCCCGGTAAGTCAATGATCGATACA 4145

  scaffold42|si     427768 CATCTCCCCTCGCTGGCTTCTATCGCGCAGGAAATAAAAATGGATTCAAC 427817
                             i  v  i     v    vv  v  i  i     i  v        i  
C scaffold115|s       4144 CACCTGCCTTCGCTCGCTTGGATGGCACAAGAAATGAATATGGATTCGAC 4095

  scaffold42|si     427818 GGAGACGGTCGGAGATGCAGCTTCTTCCTCGGCTGGGGTCTCGCGTTGTT 427867
                           i  v              v  i        i  v vi     v       
C scaffold115|s       4094 AGACACGGTCGGAGATGCCGCCTCTTCCTCAGCAGTAGTCTCCCGTTGTT 4045

  scaffold42|si     427868 TTCGCCCGTCGGCGCAGGTTCTTGCTTTTACAGTTCCATCTTTCTTTTGC 427917
                              vi  i  v        i     i  i  v     i        i   
C scaffold115|s       4044 TTCTTCCATCCGCGCAGGTCCTTGCCTTCACCGTTCCGTCTTTCTTCTGC 3995

  scaffold42|si     427918 TTCAAGAAGATCAACGACGCCAATGCCGCCGCTCTCTCCTGTCTGGTCAG 427967
                               i   v           i  v        i        i  v vi  
C scaffold115|s       3994 TTCAGGAATATCAACGACGCTAAAGCCGCCGCCCTCTCCTGCCTTGATAG 3945

  scaffold42|si     427968 TTTTGTCGGGTCCATCGGGATAAAGACACTTAGATCGTGGAATTGCCCGA 428017
                                 v        i  i ii  v     i  i        i  i  i 
C scaffold115|s       3944 TTTTGTGGGGTCCATTGGAACGAACACACTCAGGTCGTGGAACTGTCCAA 3895

  scaffold42|si     428018 GTTCTTTTGAGACGGCCTTTTCTCCTTCCTCTCCAAACTTCTTCAGTCCA 428067
                               i  i  v  v     i  i     i  v  i  vivi    i    
C scaffold115|s       3894 GTTCCTTCGACACCGCCTTCTCCCCTTCTTCGCCGAAACGTTTCAATCCA 3845

  scaffold42|si     428068 GCCTTCAATGAGTACTGGGTCATGAGATGCTCGTGCATCATGTTTCGAAT 428117
                             i     i                                v        
C scaffold115|s       3844 GCTTTCAACGAGTACTGGGTCATGAGATGCTCGTGCATCATCTTTCGAAT 3795

  scaffold42|si     428118 CGCCTTCTTGTCTTTGCCTTTCGCCTTCTTCAGCCCTGCTTTTAGCGCAT 428167
                           i     i        v        i    vv  i  i  i  v  i v  
C scaffold115|s       3794 TGCCTTTTTGTCTTTCCCTTTCGCTTTCTGAAGTCCCGCCTTGAGTGAAT 3745

  scaffold42|si     428168 ATTGAGTTATAATAAACTCAAAAACGGGCACCAGGTAAGAGTCGATTTGG 428217
                                     i                          v     v    vi
C scaffold115|s       3744 ATTGAGTTATGATAAACTCAAAAACGGGCACCAGGTACGAGTCTATTTCA 3695

  scaffold42|si     428218 TCGCATTTTTCTTCTGAGAGTGTTGCATGCATGTACTCATCCACTTCTTT 428267
                            i   i        v  v  i  i  i              i  i  i  
C scaffold115|s       3694 TTGCACTTTTCTTCGGATAGCGTCGCGTGCATGTACTCATCTACCTCCTT 3645

  scaffold42|si     428268 TCCTGCATCCTCCCTGTTATACATGGCGAACAAGTTGTGCTCGAATCCAT 428317
                            i i  i     ii i  i       i     v i          v  v 
C scaffold115|s       3644 TTCCGCGTCCTCTTTATTGTACATGGTGAACATGCTGTGCTCGAAACCCT 3595

  scaffold42|si     428318 CGAGTCTCGAGGATACCTTGCGGGCCCTCCTGGACCTTCTTGTCCCGGCA 428367
                                 v        i   v  vvi    i    i     i   vi i  
C scaffold115|s       3594 CGAGTCGCGAGGATATCTTTCGCTTCCTCTTGGATCTTCTCGTCATGACA 3545

  scaffold42|si     428368 CCCTCGCCATCAG-GTTCCTC-CTGCTCGTCC---TCGTCAGTTCCCTGA 428412
                                 i    v -  i  i - v   --  v---  v    i     v 
C scaffold115|s       3544 CCCTCGTCATCCGAGTCCCCCGCGGCT--TCAAAGTCTTCAGCTCCCTCA 3497

  scaffold42|si     428413 TTCGACAATCCGCCGAGTGTTTCGTTATCTGTTTCTGGG----AGTGGGG 428458
                                          viii     iiiv    i      ----i    i 
C scaffold115|s       3496 TTCGACAATCCGCCGTACATTTCGCCGGCTGTCTCTGGGTTCGGGTGGAG 3447

  scaffold42|si     428459 CA-----------ACACCCTCGTGACTTATCAATTCGCCCTGATCTAGTG 428497
                            v-----------i             i v  ii   i i ---  v - 
C scaffold115|s       3446 CTCCTCTGCGTTTGCACCCTCGTGACTCAACAGCTCGTCTT---CTTG-G 3401

  scaffold42|si     428498 TTAT-CGACTCATCGTCCAGATTGTCGCCAGCTCCCTGATCCGCGCCATC 428546
                            i  - i  vvv      --- i   ii           v i vvi v  
C scaffold115|s       3400 TCATTCAACAATTCGTCC---TCGTCATCAGCTCCCTGAGCTGGCTCCTC 3354

  scaffold42|si     428547 CGTTTCCAGCA-TGCT--GTCTTCGTCGTTCACTTCTATTGCTGT---GG 428590
                           i i      i - v  --    i     --- i   v  v   vi---  
C scaffold115|s       3353 TGCTTCCAGTAGTCCTTCGTCTCCGTCG---ATTTCGATAGCTCCCTGGG 3307

  scaffold42|si     428591 CTTCGGGCTGCACAACATCTCCAACTTCATATATGCTTCCATCGTCATCA 428640
                           v   vvv v i  i ii  i  v  i  i        v  i  i     v
C scaffold115|s       3306 GTTCCCCCGGTACGATGTCCCCTACCTCGTATATGCTGCCGTCATCATCC 3257

  scaffold42|si     428641 ATCTCTTCCGGATCGGCTTCTACCAGGTGGGGGCCTAAGTCATCCGGTAC 428690
                                v  v vv  v  i  i        v  v    i         vvi
C scaffold115|s       3256 ATCTCATCGGCTTCCGCCTCCACCAGGTGTGGTCCTAGGTCATCCGGATT 3207

  scaffold42|si     428691 GGGGGCTTCCAGTCCGGTGTTCTCCACGGCAATTCTGGCCTGCATGGCGG 428740
                           vvvv  v    i   v i       i    v  i  v   iv  v  i  
C scaffold115|s       3206 CTCTGCATCCAATCCTGCGTTCTCCGCGGCTATCCTCGCCCTCAAGGTGG 3157

  scaffold42|si     428741 TTTCGGCTTGTTCGTCTGGTATCGATATTGCCGGGGTAGCTCCGGCGTGT 428790
                            i  i  i  i  i     v  v v   v  i       iv  i      
C scaffold115|s       3156 TCTCAGCCTGCTCATCTGGGATGGCTATAGCTGGGGTAGTACCAGCGTGT 3107

  scaffold42|si     428791 TGGGTCAGTTCAATTCCTGGCATCTCAGACGGTATGTCGGGGAATGGCGA 428840
                            v  i   i  v iv  v    vi  i  v        v    ii  v  
C scaffold115|s       3106 TCGGCCAGCTCTACGCCAGGCAATTCGGAGGGTATGTCCGGGAGCGGAGA 3057

  scaffold42|si     428841 CTGCTCTGGTTCAACCAGGCCCTCTGGCTCCTCGTCATATTCTTCGTTTC 428890
                            v    i  i       iv     i  i  i  i              i 
C scaffold115|s       3056 CGGCTCCGGCTCAACCAATCCCTCCGGTTCTTCATCATATTCTTCGTTCC 3007

  scaffold42|si     428891 GTACATCTTCGAGGGTTCGGTTGTTCCGGTCCCCAAATGCCAGGCGAGAT 428940
                           vv i        i         i  v     i     ii i  v  v  i
C scaffold115|s       3006 TAATATCTTCGAAGGTTCGGTTATTGCGGTCTCCAAACACTAGTCGTGAC 2957

  scaffold42|si     428941 GCAGCTTTGTCACTCTTCGCATGTCGGTCCACTTTTCGGATGATGGACCG 428990
                                iivi  i        v  i     i     i  i     v  iiv
C scaffold115|s       2956 GCAGCCCGATCGCTCTTCGCTTGCCGGTCTACTTTCCGAATGATCGATTT 2907

  scaffold42|si     428991 AGGCATGGGCAATTCGTCCCACCTTCGTCTTGTCAGTTTTTTCTTTGTCT 429040
                           v        i           i  v    v         i     v  i 
C scaffold115|s       2906 TGGCATGGGTAATTCGTCCCATCTGCGTCGTGTCAGTTTCTTCTTGGTTT 2857

  scaffold42|si     429041 TCAGGCAATAAAATTTGTAACTCCCTTGGATATTGCCGGTCGGTCCCATG 429090
                               i     i  i     i     i  i  i     v     v      
C scaffold115|s       2856 TCAGACAATAGAACTTGTAGCTCCCCTGAATGTTGCCCGTCGGGCCCATG 2807

  scaffold42|si     429091 CATATGGTCTCATGAGTCCGTGGTGTCATGCTGTTGGATGGGTTG--GGC 429138
                                   i  i  i    vv  v                 --  --  i
C scaffold115|s       2806 CATATGGTTTCGTGGGTCCTAGGGGTCATGCTGTTGGATGG--TGATGGT 2759

  scaffold42|si     429139 TCGTCGTGTACCTCGCAGTACGCGCCGAAAGGTGTTTTGCAATGAACTTT 429188
                                      i        i i      v  v        i  i     
C scaffold115|s       2758 TCGTCGTGTACTTCGCAGTATGTGCCGAATGGGGTTTTGCAGTGGACTTT 2709

  scaffold42|si     429189 CTCATTGAGCCGGTGGCGGCATATCAGCTCCCTCGGGCTGTAATTGGTGG 429238
                            v i  v                                   v       
C scaffold115|s       2708 CGCGTTCAGCCGGTGGCGGCATATCAGCTCCCTCGGGCTGTATTTGGTGG 2659

  scaffold42|si     429239 ACACGCCCGATTTAACGGGAAAGTTGTTTAGCCATAACACAATAAAGTGT 429288
                                        v           i              v         
C scaffold115|s       2658 ACACGCCCGATTTCACGGGAAAGTTATTTAGCCATAACACTATAAAGTGT 2609

  scaffold42|si     429289 ATCAATTCTATCGTGATAAGCCTTGGCAGGCCTGTAAATGGGAGAGTATT 429338
                             i i   v  v     v     i  v       ii     v     i  
C scaffold115|s       2608 ATTAGTTCAATGGTGATTAGCCTCGGGAGGCCTGCGAATGGTAGAGTGTT 2559

  scaffold42|si     429339 CTCGATTCCTCTTGCTCGCTCCTTAACGAGTCGGATGGCTCTCTCTATCT 429388
                              i  v          vi     i  v  v     i     i  v  i 
C scaffold115|s       2558 CTCAATACCTCTTGCTCTTTCCTTGACCAGGCGGATAGCTCTTTCAATTT 2509

  scaffold42|si     429389 CGGGGACGTGTTCATTTGCTGCAGTTGTGTTGATGGGCAAGGTTGGGCAT 429438
                                  i     i        v  i           v vi  v      
C scaffold115|s       2508 CGGGGACATGTTCGTTTGCTGCTGTCGTGTTGATGGGGACAGTAGGGCAT 2459

  scaffold42|si     429439 TGATCTGCCACTGCGTCGAACTCCTTGTCCATTAGGGCAGTTTGAACCAC 429488
                            vi  v  v  v        i  i        v     v     i ii i
C scaffold115|s       2458 TTGTCGGCAACGGCGTCGAATTCTTTGTCCATGAGGGCCGTTTGGATTAT 2409

  scaffold42|si     429489 AAAGCCGGCCCTGTGGTACAATTGCAGTACACAAGTAAGCTTCTCCCCTA 429538
                           i  v              i ii  i vv  v i      i     v    
C scaffold115|s       2408 GAACCCGGCCCTGTGGTATAGCTGTACAACTCGAGTAAGTTTCTCGCCTA 2359

  scaffold42|si     429539 TTATTTTAGCCGTTCGTCTCGGCAGGAATTCTACTGTTAAAAGCTGAACA 429588
                                        i v  v         i        v vi  i    iv
C scaffold115|s       2358 TTATTTTAGCCGTCCTTCGCGGCAGGAACTCTACTGTAATGAGTTGAATC 2309

  scaffold42|si     429589 CCCCTTGAGCGCGTCAAAAGAAACGGGATCCCATTAACAAACATTATATC 429638
                             i  i  v vv    i   i     v           i     v     
C scaffold115|s       2308 CCTCTCGATCTGGTCAGAAGGAACGGTATCCCATTAACGAACATAATATC 2259

  scaffold42|si     429639 TGCCGTCAGCATCACAAACTTATGCAAACGGACAAAATCCCGTGGTATCG 429688
                           i         i                   i                   
C scaffold115|s       2258 CGCCGTCAGCGTCACAAACTTATGCAAACGAACAAAATCCCGTGGTATCG 2209

  scaffold42|si     429689 CCACTATTGCCGTCTCCACCCTCTCCGGCCTACGTCTCACTGTCCTTCCT 429738
                            v     iv i  ivi                     i  v    v    
C scaffold115|s       2208 CGACTATCTCTGTTGTCACCCTCTCCGGCCTACGTCTTACGGTCCGTCCT 2159

  scaffold42|si     429739 CGGAGTCCTGCGAGGTCAGGTCCAAAAATGGTGTGAGCGTTGCGAAGGTC 429788
                             v           i           i  i           vi       
C scaffold115|s       2158 CGTAGTCCTGCGAGATCAGGTCCAAAGATAGTGTGAGCGTTTTGAAGGTC 2109

  scaffold42|si     429789 AGCTACATCAATAGGGCATTCATCTAAGAGTTTTCCACGTACCATGCCTT 429838
                           iviv  i  i i   i     i  v iv i   v              i 
C scaffold115|s       2108 GTTGACGTCGACAGGACATTCGTCAAGCAATTTGCCACGTACCATGCCCT 2059

  scaffold42|si     429839 CGAAGTCGGCTTTGGCGGGACTGCCGAGCATAGCTTGGAGCTTTCGGGCC 429888
                            iv                            v                  
C scaffold115|s       2058 CATAGTCGGCTTTGGCGGGACTGCCGAGCATCGCTTGGAGCTTTCGGGCC 2009

  scaffold42|si     429889 TTGATGACTCGGAGCACTTGATTCTTGGAGAATCCTTCGAAGTTGCGCTG 429938
                                 i i     v     i i                      i    
C scaffold115|s       2008 TTGATGGCCCGGAGAACTTGGTCCTTGGAGAATCCTTCGAAGTTGTGCTG 1959

  scaffold42|si     429939 GACAGTTTGCACATTCA--TGACCTCAGTCTGAGTGGCATTCGATAAGTC 429986
                             ii     i    v  --  vi i --    iii  iiv v  i ii  
C scaffold115|s       1958 GATGGTTTGTACATGCAACTGTTCCC--TCTGGACGGTGGTGGACAGATC 1911

  scaffold42|si     429987 AAAGTAGTGAAGACCTTTCGCGCATGGCCTGAACTTGATGATCCCCTTTT 430036
                           i        v  v       ii  i   i      ii  v ii  i   v
C scaffold115|s       1910 GAAGTAGTGCAGTCCTTTCGTACACGGCTTGAACTCAATCACTCCTTTTG 1861

  scaffold42|si     430037 TCGTAGTCACTTGGAGCGTTAT-GAGTCAGGGTCGGTAGGAGAGCTGGTG 430085
                           vi  i  v  ii   ii  iii- v   v     iviv    v     ii
C scaffold115|s       1860 GTGTGGTGACCCGGAATGTCGCAGTGTCTGGGTCATCTGGAGTGCTGGCA 1811

  scaffold42|si     430086 TACGAAATTGGGAACAGTTTTTTCATAGTTTTCAACGAGATGACATTGCA 430135
                             v  i  v       i         v     i ii  v  v  i     
C scaffold115|s       1810 TAGGAGATGGGGAACAATTTTTTCATTGTTTTTAGTGATATCACGTTGCA 1761

  scaffold42|si     430136 AATCCCGGACGGATGATACTTAACCGGAATGTCACCGAACTCCTTGGTCG 430185
                           v      vvv                 v  i  v        i i   v 
C scaffold115|s       1760 TATCCCGCCAGGATGATACTTAACCGGTATATCCCCGAACTCTTCGGTGG 1711

  scaffold42|si     430186 AGAACACCCCCTCCTTCACACATACGGTGGTACCTGCATTGCAGTGGATG 430235
                               v i         viii  i     v vv  v           i   
C scaffold115|s       1710 AGAAGATCCCCTCCTTAGTGCACACGGTTGACCCGGCATTGCAGTGAATG 1661

  scaffold42|si     430236 GTGGTAGGCCTCGCCGCCGCTCTCACGTCCCGTAGGTAGCCGCGGTTGCA 430285
                                iv i v  v            v     i      i v  i     
C scaffold115|s       1660 GTGGTGTGTCGCGACGCCGCTCTCACTTCCCGCAGGTAGTCCCGATTGCA 1611

  scaffold42|si     430286 GAACATGTCGGTGGAGCTTTGGCTGTCCAGAAGAAGCCAGTCCCGACTTA 430335
                           i           i  i           i  i  v     i  v     i 
C scaffold115|s       1610 AAACATGTCGGTAGAACTTTGGCTGTCTAGGAGCAGCCAATCACGACTCA 1561

  scaffold42|si     430336 GTCCCTTCGTCTCACGCTGATGAAAAAAGTATACTGCATCATCATCGCCA 430385
                           ii       vi  i  i        i   v i  v  v  i  i  v  i
C scaffold115|s       1560 ACCCCTTCGATTCGCGTTGATGAAAGAAGAACACGGCCTCGTCGTCCCCG 1511

  scaffold42|si     430386 TCCATTCCATCTCC---ATCTTCCT---------CATCGCTCTCGTAGCT 430423
                               ivi       ---i   i   ---------    vii   vv v i
C scaffold115|s       1510 TCCACGTCATCTCCTGAGTCTCCCTGGCTCTCACCATCCTCCTCTGACCC 1461

  scaffold42|si     430424 CTCTGAGTCCTCATCTTCGCTTTCTACTGCCCGCATGGTGTGCAGATGCT 430473
                           v v   vi v  i  v i      i  v    v           vi    
C scaffold115|s       1460 ATATGATCCGTCGTCGTTGCTTTCCACAGCCCTCATGGTGTGCATGTGCT 1411

  scaffold42|si     430474 CCCCATCTTCTTCCTCTTCACTTGCGGCCCCTGGTTTCTCCGCTGGGCAG 430523
                            v  v  v  i  ii i     v        v  i  i     v  i   
C scaffold115|s       1410 CGCCTTCGTCCTCTCCCTCACTGGCGGCCCCAGGCTTTTCCGCAGGACAG 1361

  scaffold42|si     430524 TTTGTTGCTATGTGTCCTTTCTTCCCACAACGGAAGCATTTTCTGTTGTC 430573
                                   v              i     v vi  i  i    vi     
C scaffold115|s       1360 TTTGTTGCAATGTGTCCTTTCTTTCCACATCTAAAACACTTTCGATTGTC 1311

  scaffold42|si     430574 GATCCTCCCTCCTTCCCCCTGCGCAAACATCATCGCTGACTCCGACGCTC 430623
                            iii  i  v  v     i  v                 v  v  iv i 
C scaffold115|s       1310 GGCTCTTCCGCCGTCCCCTTGAGCAAACATCATCGCTGAGTCAGATCCCC 1261

  scaffold42|si     430624 TC-GGCTGATTGTGTTGCCGCTGGAAGGCAGGAGTCTTTCGGCTGTTCAG 430672
                             -  i  -   i             i vi  i     i           
C scaffold115|s       1260 TCTGGTTG-TTGCGTTGCCGCTGGAAAGAGGGGGTCTTCCGGCTGTTCAG 1212

  scaffold42|si     430673 GAGCCGCAACACCGCATTTCGATTTGTCGGGTAGGTGTCTGTCCCCTTGG 430722
                              v     i  i     i vi  v        v  i  i     i  v 
C scaffold115|s       1211 GAGGCGCAATACTGCATTCCTGTTGGTCGGGTATGTATCCGTCCCTTTTG 1162

  scaffold42|si     430723 CATAGTCATTATCAAGCTCCTCGCGAAGAGTCTTGAATTTGAAGTAGTTG 430772
                            i     i  i  v     i     i  v   i             i  i
C scaffold115|s       1161 CGTAGTCGTTGTCTAGCTCTTCGCGGAGTGTCCTGAATTTGAAGTAATTA 1112

  scaffold42|si     430773 GCACCATCCAGCATCAGCATCGACA---------CCTGAGCCAACTCCAT 430813
                             i  i  v     i     v  v ---------    i    i      
C scaffold115|s       1111 GCGCCGTCGAGCATTAGCATGGAGAGATATGCTTCCTGGGCCAGCTCCAT 1062

  scaffold42|si     430814 GGCCTTGCCTTTTTGTTCCACGGTCGCATTTTCTCGGTTCGTTCCCATTT 430863
                                  iii  i  vii vv   v   i v  i vi  i  v       
C scaffold115|s       1061 GGCCTTGTTCTTCTGGCTCTGGGTGGCACTATCCCTATTTGTGCCCATTT 1012

  scaffold42|si     430864 TTGTCAATTCGGCGGTCACTAGGGCGCGCGAGTGTCCGATGCTGCTCCCG 430913
                              i  ii  v     i    ii           i  i     i      
C scaffold115|s       1011 TTGCCAGCTCTGCGGTTACTAAAGCGCGCGAGTGCCCAATGCTACTCCCG 962

  scaffold42|si     430914 TAGCTCAGGGCCGTATCGACCAGGGCATTAAAACGTTCGAAATATTGGGA 430963
                                  iv  v  i        v  i        i     i        
C scaffold115|s        961 TAGCTCAATGCGGTGTCGACCAGTGCGTTAAAACGCTCGAAGTATTGGGA 912

  scaffold42|si     430964 ATTCGTCACGTGCGCCTCCTGTACATAGCACATGATGGCTTTGTCTGCAG 431013
                           i  v vv  i     i     i           v  v     i  v    
C scaffold115|s        911 GTTGGAGACATGCGCTTCCTGCACATAGCACATTATCGCTTTATCAGCAG 862

  scaffold42|si     431014 CGACGATGGCTCTCGCTTCCTGTCGTGTGGGGTCAAACTTGCAACAGATC 431063
                                        i        i vi     i  i  i     i      
C scaffold115|s        861 CGACGATGGCTCTTGCTTCCTGCCTCGTGGGATCGAATTTGCAGCAGATC 812

  scaffold42|si     431064 CCCTTTATTTTTCGGAGCAGCCTGATGCTGTCTTGGCTTGCCTCCATGGA 431113
                                v  i  i     i  v              vvvv i         
C scaffold115|s        811 CCCTTGATCTTCCGGAGTAGGCTGATGCTGTCTTGTGAGGTCTCCATGGA 762

  scaffold42|si     431114 TCCCCAATCGTCGTCCCCTTTTAGGAGTGCCTTGAGTTCAGGGGCACAAT 431163
                                 i  i     i  i     i  i        i  v          
C scaffold115|s        761 TCCCCAGTCATCGTCTCCCTTTAGAAGCGCCTTGAGCTCTGGGGCACAAT 712

  scaffold42|si     431164 GCTCGTATAGGAGAGCATATGCTTTCTTCTTATTTTCCTCATATCTCTGT 431213
                               i     v           i           i  i     iivi  i
C scaffold115|s        711 GCTCATATAGCAGAGCATATGCCTTCTTCTTATTCTCTTCATACTGTTGC 662

  scaffold42|si     431214 TCGCGCGTGTACTCGGCGTCGAACCTTCTTTTGAATATGTGCTCTTCTGC 431263
                             v  i  i  i  v     i   i    i     i        i  v  
C scaffold115|s        661 TCTCGTGTATATTCCGCGTCAAACTTTCTCTTGAACATGTGCTCCTCGGC 612

  scaffold42|si     431264 GGCAGTCGGCGGCACGTGATTGCCAGCTCCGTCTGTAGATCCTGTTGGGG 431313
                              i     i  i  v     v  i  v i   i  i           v 
C scaffold115|s        611 GGCGGTCGGTGGTACCTGATTCCCGGCACTGTCCGTGGATCCTGTTGGTG 562

  scaffold42|si     431314 GGTTAGGCATGGTGATGACGAGCTCGCGAAGTGCCCTCAGTGCCCCTGCG 431363
                            ivi      v      iiv     vivv  v  i     v  i  v  v
C scaffold115|s        561 GAACAGGCATCGTGATGGTTAGCTCTTTTAGAGCTCTCAGGGCTCCGGCT 512

  scaffold42|si     431364 ATGTCCGCTCCAGATTTGAAGTTAGCCTGCATGTAGTTACAGAGCTTCTC 431413
                                i     v     i     v  i  i  i     i  v     i  
C scaffold115|s        511 ATGTCTGCTCCTGATTTAAAGTTTGCTTGTATATAGTTGCATAGCTTTTC 462

  scaffold42|si     431414 GGTGGTTTCCGTAAATTGCGCCGCATGTTTGGCTGCTCCCGATTCGTAGA 431463
                                    v  i     v     i  i     i  v  i  i       
C scaffold115|s        461 GGTGGTTTCGGTGAATTGGGCCGCGTGCTTGGCCGCGCCTGACTCGTAGA 412

  scaffold42|si     431464 TGTAATCTTCTAGCCCACTCGTGGGCGCCTTGTACTTGCTTCCTCCGGTC 431513
                               i     i        i        ii i           vvv    
C scaffold115|s        411 TGTAGTCTTCCAGCCCACTTGTGGGCGCTCTATACTTGCTTCCGGGGGTC 362

  scaffold42|si     431514 GCGTGCTGACGGAACTTCTTCCCGCCGCGCCCTCCTCGTTTGCGCTCCCT 431563
                                   v  i        i        i  v  i vii v      i 
C scaffold115|s        361 GCGTGCTGTCGAAACTTCTTTCCGCCGCGTCCGCCCCTCCTTCGCTCCTT 312

  scaffold42|si     431564 CGGGAGCTTTTCTTCTTTCTCTTCGGCTTCACCCATGTTGCCGGAGTGTG 431613
                           i        i  v  i     i        v       i         i 
C scaffold115|s        311 TGGGAGCTTCTCGTCCTTCTCCTCGGCTTCTCCCATGTCGCCGGAGTGCG 262

  scaffold42|si     431614 A----GCCTTTTAATTAATAATGTTGATGAGACCAC-----AAATCATGC 431654
                            ----iv                           v -----   - ii- 
C scaffold115|s        261 AAAAGAGCTTTTAATTAATAATGTTGATGAGACCTCTTTTTAAA-CGC-C 214

  scaffold42|si     431655 ATAATCTTGTA-GCTCACGATAAAACATTGGTAACGTAGATTATTAATTA 431703
                             -- v   v -       v v   ii vii                   
C scaffold115|s        213 AT--TGTTGGAGGCTCACGTTCAAATGTAAATAACGTAGATTATTAATTA 166

  scaffold42|si     431704 AAAGTGAG--ATCATTCGCAGACCGCAGCTGTCCGGATC-GGTGCAGCCA 431750
                                   --  i    i          iv i  ---  - v   - iv 
C scaffold115|s        165 AAAGTGAGCCATTATTCACAGACCGCAGTGGCCC---TCTGCTGC-GTGA 120

  scaffold42|si     431751 TAAAAAGCCTCCTTCCCGGTTCCACTAGCTTTCTCCT-----GCTC---- 431791
                           i     ii vi  i     i        i       i-----   i----
C scaffold115|s        119 CAAAAAATCGTCTCCCCGGCTCCACTAGTTTTCTCCCTCCGGGCTTCGTG 70

  scaffold42|si     431792 ACCCGTACGTTTCCTTCCACGTGTAACTTCCGTACATTATTATGTACCTT 431841
                               vi  ii i  i    i      i   v    v  v   iv    v 
C scaffold115|s         69 ACCCTCACACTCCCCTCCATGTGTAATTTCGGTACCTTCTTACTTACCGT 20

  scaffold42|si     431842 AAGTACCTCAGGTCCAACA 431860
                            v       v  i      
C scaffold115|s         19 ATGTACCTCTGGCCCAACA 1

Matrix = 20p43g.matrix
Kimura (with divCpGMod) = 23.52
Transitions / transversions = 1.53 (719/470)
Gap_init rate = 0.01 (58 / 5529), avg. gap size = 2.03 (118 / 58)


2182 9.76 0.67 0.00 scaffold42|size1068717 432141 432437 (631529) rnd-1_family-1362#Unknown 6 304 (15) m_b516s001i50 132399

  scaffold42|si     432141 AATACGTCACTAAGACAAATGATTAATTAAGAAGAAAAGTAGGAGTA--A 432188
                                               i        i                 --i
  rnd-1_family-          6 AATACGTCACTAAGACAAATAATTAATTAGGAAGAAAAGTAGGAGTATGG 55

  scaffold42|si     432189 GAGTGGACGACCTGCATAAAGCTCCGGCCATTGTTGTCCAGAACTGGGGC 432238
                            i v i ??   v               i    v      ?         
  rnd-1_family-         56 GGGAGAANNACCGGCATAAAGCTCCGGCTATTGATGTCCANAACTGGGGC 105

  scaffold42|si     432239 CACCACTATTTTTGCTCAACAAAATTACCATCATAACTCCACGATGAACA 432288
                                       i       i    ii      i ?              
  rnd-1_family-        106 CACCACTATTTTCGCTCAACGAAATCGCCATCACANCTCCACGATGAACA 155

  scaffold42|si     432289 ACACACCTCCTCCCCCAAATACACTGCAATCAGCGGCCGCTCAGCCTGTC 432338
                           ? i                         iiv         ?     i  i
  rnd-1_family-        156 NCGCACCTCCTCCCCCAAATACACTGCAGCAAGCGGCCGCNCAGCCCGTT 205

  scaffold42|si     432339 TTTGTTCAGACCGCTTTTGGACCAGCCTTCTACAATCCCATTGACGGCTC 432388
                                ?           i  i                  i i        
  rnd-1_family-        206 TTTGTNCAGACCGCTTTCGGGCCAGCCTTCTACAATCCCGTCGACGGCTC 255

  scaffold42|si     432389 CCTGTACCTCGCAGGCTTTCCCGGCACCGTTATTTACCCATAAACGGCT 432437
                               i       v   v        i              i        
  rnd-1_family-        256 CCTGCACCTCGCCGGCATTCCCGGCGCCGTTATTTACCCACAAACGGCT 304

Matrix = 20p43g.matrix
Kimura (with divCpGMod) = 7.61
Transitions / transversions = 3.83 (23/6)
Gap_init rate = 0.00 (1 / 296), avg. gap size = 2.00 (2 / 1)


23193 23.69 1.99 0.91 scaffold42|size1068717 432490 438229 (625737) C rnd-5_family-969#Unknown (41) 6751 951 m_b516s001i51 132400

  scaffold42|si     432490 CTACCGCGGCCACAAGTCCTCCCGCCGTGCCTAGCCCTTCCATGCCCCCT 432539
                            ii      vvv i  ivv  ?i    ii  v?   v i ii vv  v  
C rnd-5_family-       6751 CCGCCGCGGGACCGAGCGATCNTGCCGCACCGNGCCGTCCTGTCGCCGCT 6702

  scaffold42|si     432540 GCCACTGCCGTCACGGCTTTTAC-GACGATTGCACCCCACGGTGCTGGCA 432588
                                - v iv i iv i?  i - v i     i   vv viv  i   i
C rnd-5_family-       6701 GCCAC-GACAACGCATCCNTTGCCGTCAATTGCGCCCGCCCAAGCCGGCG 6653

  scaffold42|si     432589 ---TCAACCAGTCTACTTTCATGCCATCTGACAATGTGGTCATCAGGCTA 432635
                           --- vi vvv      v    i   i  i  ?i  i   i iiiiv   v
C rnd-5_family-       6652 ATGTAGAGATGTCTACATTCACGCCGTCCGANGATATGGCCGCTGCGCTC 6603

  scaffold42|si     432636 GAAGCTCTATCACAAAAGAAATAGAAGATGTCAACAAATCTCCGCCGCCA 432685
                                   ?  ?   viv    i       vvi    i   ?  i ??  
C rnd-5_family-       6602 GAAGCTCTNTCNCAACGTAAATGGAAGATGGGGACAAGTCTNCGTCNNCA 6553

  scaffold42|si     432686 ACAAGTTCTTGCCATCAGCACGCTCCATGAACATCCACATTGCCACGGAT 432735
                           i   v i  i   i  i ?  v     i   v   v  i    v i  v 
C rnd-5_family-       6552 GCAACTCCTCGCCGTCGGNACCCTCCACGAAGATCGACGTTGCAATGGCT 6503

  scaffold42|si     432736 TTGTCTTGAAGGTCGACGTTAGGGGTGGAGGCAAGTCTCATTCTATGCAA 432785
                            i  v     v  ?     v v   v     i           i   vii
C rnd-5_family-       6502 TCGTATTGAACGTNGACGTGACGGGAGGAGGTAAGTCTCATTCCATGAGG 6453

  scaffold42|si     432786 ATGAGTATTGCATACGAAGGAGCCATCGGGATCATTTGCATTCCTCTTCT 432835
                                i     ?        v  ?         i i        v  v  
C rnd-5_family-       6452 ATGAGCATTGCNTACGAAGGCGCNATCGGGATCGTCTGCATTCCACTGCT 6403

  scaffold42|si     432836 TGCCCTCACTGCTTCCGTTCAATCTAAAATGGAAGACTTTGATCCGG-CA 432884
                           i  i     i  v  v  i   ? v  i          ?i  ivv i- i
C rnd-5_family-       6402 CGCTCTCACCGCGTCGGTCCAANCGAAGATGGAAGACTNCGACGAGAACG 6353

  scaffold42|si     432885 TATGGACCCGTTTTGGTCATCCACTTAGACAAGCATTGCTCAGGCGATAC 432934
                                      ?i v  ii    i  i   i        v v  i   v 
C rnd-5_family-       6352 TATGGACCCGTNCTTGTTGTCCATTTGGACGAGCATTGCGCTGGTGATTC 6303

  scaffold42|si     432935 AGCCGGCAAGTCTGTCATCCATCTCCTTCAACGAGTCAAAAAGGACACAA 432984
                           v   v       i      v i  v     v     v   ?vi      i
C rnd-5_family-       6302 TGCCCGCAAGTCCGTCATCGACCTACTTCACCGAGTGAAANCAGACACAG 6253

  scaffold42|si     432985 ATTGGACAATCATTGTCCTCGCTTCACCGCAATATATTGCTGACAACAGA 433034
                            ii i  v        v  vi i  ?     i  i  i  v        i
C rnd-5_family-       6252 ACCGAACCATCATTGTACTGACCTCNCCGCAGTACATCGCGGACAACAGG 6203

  scaffold42|si     433035 GATCTACAGCACTGCCTTCTTGATTGTCATGATAGAGGTACTCTACGGAC 433084
                                v i   ?  i  i  v?    i ii  iv    ?     ?  ?  
C rnd-5_family-       6202 GATCTCCGGCANTGTCTCCTGNATTGCCGCGACCGAGGNACTCTNCGNAC 6153

  scaffold42|si     433085 CTTTCAATTCGATGAGGTCCATTTGTTCTGTCTCCAGGGTGTTGGTTTCC 433134
                              i     i        ?   i    i     v           v    
C rnd-5_family-       6152 CTTCCAATTTGATGAGGTNCATCTGTTTTGTCTGCAGGGTGTTGGATTCC 6103

  scaffold42|si     433135 ATGCCTGCATATTGAAGCTTGGCAAGTTTCTCAAGAAACTGTTCAACAGC 433184
                           iv v?      ?    v     ? ii  i           i     v  i
C rnd-5_family-       6102 GGGANTGCATANTGAACCTTGGNAGATTCCTCAAGAAACTATTCAAGAGT 6053

  scaffold42|si     433185 CCCATCCATCCTTATATTCTTGCTTGCACTGCCACATGGTACATAGAATG 433234
                             ?v i i   ?  ii vv v              v    v i?v  i  
C rnd-5_family-       6052 CCNCTTCGTCCNTACGTAATGGCTTGCACTGCCACCTGGTCCGNCGAGTG 6003

  scaffold42|si     433235 CAAACAACTCTTCAATCAAATCACTGGCATCAAGATTCTCCCATAAATTA 433284
                               v vv     vv         v  v   i  i i?vv   i ? vi 
C rnd-5_family-       6002 CAAAGACATCTTCTTTCAAATCACGGGGATCGAGGTCNAACCACANAACA 5953

  scaffold42|si     433285 TTGTATGGGCGCCAATCTAATCCTT--------------------TGA-- 433312
                               i     v  v   i  v    -------------------- ? --
C rnd-5_family-       5952 TTGTGTGGGCTCCCATCCAAGCCTTCNGNCAACGNAACATCGTCCTNAAG 5903

  scaffold42|si     433313 --------CAGTGAAGACCCTGTTCGATATGTGCCAGGATTGGTTGTGGA 433354
                           --------   i  i  v  ?i    i  i  ?  v      i ?     
C rnd-5_family-       5902 TTACAATTCAGCGAGGAGCCNATTCGGTACGTNCCTGGATTGATNGTGGA 5853

  scaffold42|si     433355 GCACATTCAATCTGAGCTCAAAAGGAAGGCAGATAATG-AATCGGTGAGG 433403
                           ?   i i i   vv ii v i i?     v  v?   v- iv ?vi    
C rnd-5_family-       5852 NCACGTCCGATCACAATTGAGAGNGAAGGAAGCNAATTCAGGCNTCGAGG 5803

  scaffold42|si     433404 ATTGGGTCTTTTGTTTTCCTGTGTAGCTCAAAGGTTGACTGCCACAAGAT 433453
                                      i  vv v  v  i     i    i?  v           
C rnd-5_family-       5802 ATTGGGTCTTTCGTGGTGCTTTGCAGCTCGAAGGCNGAGTGCCACAAGAT 5753

  scaffold42|si     433454 TTTCCAATCAACCGAAATAGCGATGGATGCGGCAGAGATAAATTTGGATG 433503
                           v v            iv ?        i     i  ?  vi       i 
C rnd-5_family-       5752 ATACCAATCAACCGAGCTNGCGATGGACGCGGCGGANATTGATTTGGACG 5703

  scaffold42|si     433504 TGGTCGAGATCAATGGTGACCTGAATAAAGTTACCAAGTTTTACAGGTGC 433553
                            v        iv i  v     v  i     v  ?     i   ?    i
C rnd-5_family-       5702 TTGTCGAGATTCACGGGGACCTCAACAAAGTGACNAAGTTCTACNGGTGT 5653

  scaffold42|si     433554 AGAGCCTTCTGTAATGGTGAGATGTGGGATGATTATGATGCTGACCGTGT 433603
                                v  i  i i   v    i      i ii  i   i     v v  
C rnd-5_family-       5652 AGAGCATTTTGCAGTGGGGAGACGTGGGACGGCTACGATACTGACAGGGT 5603

  scaffold42|si     433604 CATTGGATGCTTTGGGACATCAGCAATTGATTTTGGTTTCGACTACCCAC 433653
                            i       i  i  ?  v  i  i  ?  iv ?  i      i i   i
C rnd-5_family-       5602 CGTTGGATGTTTCGGNACTTCGGCGATNGACGTNGGCTTCGACCATCCAT 5553

  scaffold42|si     433654 ATCTCAACTATCAAATTAATGTTGGGTGGTGTCATGATTGGATGCAACGG 433703
                           ?   vivi     i           v     i  i  i         i  
C rnd-5_family-       5552 NTCTGGTTTATCAGATTAATGTTGGCTGGTGCCACGACTGGATGCAATGG 5503

  scaffold42|si     433704 AGACAGCAAATTGGACGTCTATCGTGGCATGGCAAACAGTCAACGAGCCA 433753
                           v v  i iv     ?     i  ?v    i   i   i   ?  i  i ?
C rnd-5_family-       5502 CGCCAACGCATTGGNCGTCTGTCNAGGCACGGCGAACGGTCNACAAGTCN 5453

  scaffold42|si     433754 CCTCATGGTGGGCTTCAACGACTGTGTCTTCAATGTGGTATCTGCTCAA- 433802
                                 v  v  v   ii     ii        i iv   v v  i  i-
C rnd-5_family-       5452 CCTCATCGTTGGATTCGGCGACTACGTCTTCAACGCCGTAACGGCCCAGT 5403

  scaffold42|si     433803 ATT-CGTCGATTTGATCC-TACTCTTTCTTCACCCCACAATTGGCAGATG 433850
                            iv-  i           -? vi  ?     i  ?  ii iv i    i?
C rnd-5_family-       5402 ACGACGCCGATTTGATCCCNAACCTNTCTTCGCCNCATGACGGACAGACN 5353

  scaffold42|si     433851 AATGAGTTATTGAACCACAACACTACTGTCTTTTTGCCAGACACCAGCCA 433900
                                   i  i   ivi     ?     i  i iv  ii  ?   vi v
C rnd-5_family-       5352 AATGAGTTGTTAAACTCTAACACNACTGTTTTCTCTCCGAACNCCACTCC 5303

  scaffold42|si     433901 ACAGGATAGAATTGAGCAAACAACTAAAGCTCAAAGGCGGATGGTTGCTA 433950
                              i  i   iv   v  i     v  v  ?  i  i           i 
C rnd-5_family-       5302 ACAAGACAGAGGTGACCAGACAACAAATGCNCAGAGACGGATGGTTGCCA 5253

  scaffold42|si     433951 CAATGTTCCACAACCATAATCTGGAAATGCTTCGACTGGTCTGTTTGAAT 434000
                            ?     i     i    vvi  iv    i v  ?  vi ?         
C rnd-5_family-       5252 CNATGTTTCACAATCATACATTGACAATGTTGCGNCTCATNTGTTTGAAT 5203

  scaffold42|si     434001 TGGGTTTTGTGTCCACTGCAGGCTCAAGCATCTTTCAGGAACTGGGACAA 434050
                               vi - i  ?  iv v     ?i    ii v  ?  ?     iiv  
C rnd-5_family-       5202 TGGGGCT-GCGTNCATAGGAGGCTNGAGCACTTATCNGGNACTGGAGAAA 5154

  scaffold42|si     434051 TGCATGCATGTCCATTTCAACCTGA---CAACAAAGATTTCAAAGCCTGC 434097
                               ?  ivivi iv v    v   ---    i    i v ivv v    
C rnd-5_family-       5153 TGCANGCGGAGTCGGTACAACGTGATAACAACGAAGACTGCGTTGACTGC 5104

  scaffold42|si     434098 CGCGATGCCTGTTTCATATGTGCAGGAGAGTGGAGCAAACTTTTTAGGCC 434147
                           vv i iv i      i    ii ?   v i   ii   iv v   ?    
C rnd-5_family-       5103 GTCAACTCTTGTTTCGTATGCACNGGACAATGGGACAAGATGTTTNGGCC 5054

  scaffold42|si     434148 AGTGCATTTGGAGACTGTCATGCGGTGGTTCAATG--GGGTCCATTCGCG 434195
                           ?           i  v ii           i   v--   v ?       
C rnd-5_family-       5053 NGTGCATTTGGAAACGGCTATGCGGTGGTTTAATTCTGGGACNATTCGCG 5004

  scaffold42|si     434196 ACGCATTTCCAATAGTGGGGGATATATAGGACCTTTCTGACTTTTGCAAT 434245
                            i  i     vv ?  i  v   i vviv     ?  i        i   
C rnd-5_family-       5003 ATGCGTTTCCTCTNGTAGGCGATGTCGGTGACCTNTCCGACTTTTGTAAT 4954

  scaffold42|si     434246 CAACTTGTAAGGTTAGTATGGGACTCCCCACAAGCAATTAGGGGATTGTT 434295
                           viv   i  v    i  i        i  v  i  v  iiii  i     
C rnd-5_family-       4953 AGTCTTATACGGTTGGTGTGGGACTCTCCCCAGGCCATCGAAGGGTTGTT 4904

  scaffold42|si     434296 CGATATCAAGAAGTCTACAATCACCAAAGGAGAGGTCTGCTGTTTCTTTT 434345
                                          v  v  iv v           v        -    
C rnd-5_family-       4903 CGATATCAAGAAGTCAACTATTTCGAAAGGAGAGGTATGCTGTTT-TTTT 4855

  scaffold42|si     434346 TGCAGTTAATTGCTGCCAACATAATTGCAATTGATGTCATATCCCGTTAA 434395
                                  i     v   i    ?   v v  i  i   i    i ?v-  
C rnd-5_family-       4854 TGCAGTTGATTGCGGCCGACATNATTTCCATCGACGTCGTATCTCNA-AA 4806

  scaffold42|si     434396 CGTTATTCACTGGAGAATCTCTCATGAATTACGGTGGTTTGACAGATTGA 434445
                               i           v  ?   i    ?ii  ?          ?     
C rnd-5_family-       4805 CGTTGTTCACTGGAGACTCNCTCGTGAANCGCGNTGGTTTGACANATTGA 4756

  scaffold42|si     434446 CTGGAATGCCAACTAATAATCTGACTGGTCCCTGTAGCAATGTTACTCCT 434495
                           v   ? ii  v iii  ivv ii  -  iv  ---  ii i  i      
C rnd-5_family-       4755 ATGGNACACCCATCGATGCACCAAC-GGCGCC---AGTGACGTCACTCCT 4710

  scaffold42|si     434496 TCCCGCAACAGTGCTAGACAGCACGGCAA-TAAGTGCAG--AATTCGTTT 434542
                             v   ii   i ?      iviv  v  -  v vv   --    i  v 
C rnd-5_family-       4709 TCACGCGGCAGCGNTAGACAAAGAGGAAAGTATGATCAGTAAATTTGTGT 4660

  scaffold42|si     434543 G----TATGATTACG--AATCATCCTGGTATGGTGTTCATCTTTTCAACG 434586
                           i----          -- v vi --     i  i  iv iv ?   v v 
C rnd-5_family-       4659 ACCGATATGATTACGTGACTAGT--TGGTACGGCGTCAACGTNTTCCAAG 4612

  scaffold42|si     434587 ATCAT-CATAAAAAGAAATATGAGGTTGTATTTAATTAAA----TAC--- 434628
                            -  i-     i        ii v     v   i      ----   ---
C rnd-5_family-       4611 A-CACGCATAAGAAGAAATACAATGTTGTTTTTGATTAAACTGTTACAAA 4563

  scaffold42|si     434629 ----TAACC-------ATTTGATAAATTATCTC-TATTAACGAAACTTAG 434666
                           ----  i  -------    --- ? vi ? v -     viv   i  v 
C rnd-5_family-       4562 TATGTAGCCCGCCTATATTT---ANAGCANCACGTATTATTTAAATTTCG 4516

  scaffold42|si     434667 TAGTTCTCTGTCTCATATTACTCCA----AATATAGGTATGATTCATTCC 434712
                            ?    vi        v iii    ----  v i---   vi  iv?   
C rnd-5_family-       4515 TNGTTCGTTGTCTCATTTCGTTCCATTGGAAAAC---TATCGTTTTNTCC 4469

  scaffold42|si     434713 TTCGTCTTCATCAAAT-ACCTGATTCTG-AATGGAATCTGCAATCGCTTT 434760
                              i     v vi   -i v vi   i -    - v  ?           
C rnd-5_family-       4468 TTCATCTTCTTGGAATTGCATTGTTCCGCAATG-ACTCNGCAATCGCTTT 4420

  scaffold42|si     434761 TTTGGTTCTAGCAATGGCCCTGGCAAGCTGTAACTTCCGTTCAAGCCTCC 434810
                             i? ii  i  v     i vi        i  i  ?     ?       
C rnd-5_family-       4419 TTCNGCCCTGGCTATGGCTCGAGCAAGCTGCAATTTNCGTTCNAGCCTCC 4370

  scaffold42|si     434811 TCCTCCCGCCAGCCCTCTTCTTTTTAATGCTATCTTTTTTCCAATTGTGC 434860
                               v      i       i  i  ?   i       ? -       ?  
C rnd-5_family-       4369 TCCTACCGCCAACCCTCTTTTTCTTNATGTTATCTTTNT-CCAATTGNGC 4321

  scaffold42|si     434861 GGAACCTCTCTTCCATATGTTCTCTTGAGTAAGCATATTAAATCCGTTTT 434910
                             v?             i   i      vv         i  ?       
C rnd-5_family-       4320 GGCNCCTCTCTTCCATACGTTTTCTTGACAAAGCATATTGAANCCGTTTT 4271

  scaffold42|si     434911 TAGTAATATCTTTGGTCATTTGTCTGGCTAAGGCCACAATGTCTTCTGCC 434960
                              ?         v ?        v   i  ?  v  i         v v
C rnd-5_family-       4270 TAGNAATATCTTTCGNCATTTGTCGGGCCAANGCGACGATGTCTTCTTCG 4221

  scaffold42|si     434961 CTCTCTTCTGGAACATCAGAATCTTCATCGGCTATGAAATCATT---TGC 435007
                                  viiv ?     i ---       v v  ?ivi  i i---  i
C rnd-5_family-       4220 CTCTCTTGCATANCATCAAA---TTCATCGTCAATNGTGTCGTCCGATGT 4174

  scaffold42|si     435008 CCCAATTACA--TTGCGCATCATCATCCACTGCATTCATCGCAATGGCTG 435055
                           ?    iv   --   ?  i     i  v  v             ii   i
C rnd-5_family-       4173 NCCAACGACACGTTGNGCGTCATCGTCAACGGCATTCATCGCAACAGCTA 4124

  scaffold42|si     435056 CTGATTCTTAGTCTAATACTGTTGACAAACCCTGGTTTGCTGCACTCTCT 435105
                           vi     i v   v  i iv  i  v?v v   v   ?? ?------  ?
C rnd-5_family-       4123 ACGATTCCTCGTCAAACATGGTCGAANCAGCCTCGTTNNCN------TCN 4080

  scaffold42|si     435106 GTGTCGTTGTCACTCACATGATCAGAAACATCTCTGCTGATTGCCATTTC 435155
                            v  i? iv  ?v vv    vi v?v?     vv ii?i v?  vvv   
C rnd-5_family-       4079 GAGTTNTCCTCNGTACCATGTCCTNCNACATCAATATNAAGNGCGTGTTC 4030

  scaffold42|si     435156 AGCTAGACTTTCACATGGCGCAAGAGCTTGCCGCAGAGTATGGCACATCT 435205
                           v    i        vv  i           v  i     i  i     v 
C rnd-5_family-       4029 CGCTAAACTTTCACCAGGTGCAAGAGCTTGACGTAGAGTGTGACACATGT 3980

  scaffold42|si     435206 CATGTACTGGCTCATATTCCTTTCCACGCATGTTATCTTTGACTCTTTTC 435255
                               i  i       vi    i         i  i    i?  i      
C rnd-5_family-       3979 CATGCACCGGCTCATTCTCCTCTCCACGCATATTGTCTTCNACCCTTTTC 3930

  scaffold42|si     435256 AACGTTAACTTTGTTTTGACTTT-TTTGTTTTCACTGGCTTTGCAATAAG 435304
                             v i      ?           -  v i   ?        i    i  i
C rnd-5_family-       3929 AAAGCTAACTTNGTTTTGACTTTATTGGCTTTNACTGGCTTCGCAACAAA 3880

  scaffold42|si     435305 -GTACAACTGTATTGACAATTTGGTTGGTACCTCCCAGCCTCCAACAAAC 435353
                           - ?v v    v      ii  v  v     i vv        i  ??   
C rnd-5_family-       3879 AGNCCCACTGAATTGACGGTTGGGGTGGTATCGGCCAGCCTCTAANNAAC 3830

  scaffold42|si     435354 ACAGTAACTCTACCATAAAAGCAGTAGTCTTATCGTCAAAACGCTGTGAT 435403
                            v  ? ii  v           i  v     v?    i           v
C rnd-5_family-       3829 AAAGNAGTTCAACCATAAAAGCGGTCGTCTTTNCGTCGAAACGCTGTGAA 3780

  scaffold42|si     435404 GCAGCACGCTGTGGCTGCACTTCTGCATCCATGAGGTTGCATGTGTCATT 435453
                             ?  v   v      ?i    vv v?  vi v  i     ? iv     
C rnd-5_family-       3779 GCNGCCCGCGGTGGCTNTACTTGAGANTCGGTTAGATTGCANGCTTCATT 3730

  scaffold42|si     435454 CATAAAAATTT-ACACTTTAGCGAAAGCCCAACATGCACGCTCTCTCGAA 435502
                                      -   vv ?  ?           v  ?  i          
C rnd-5_family-       3729 CATAAAAATTTTACAAGTNAGNGAAAGCCCAACCTGNACACTCTCTCGAA 3680

  scaffold42|si     435503 CAAATCCCTGCATTGTTGGCGGCATAGGGAACAAACTATACCATCGTTTG 435552
                               i  i v   v   v v     v     ? i   i     ?  v  i
C rnd-5_family-       3679 CAAACCCTTTCATGGTTCGAGGCATTGGGAANAGACTGTACCANCGATTA 3630

  scaffold42|si     435553 ATAAGTTCCATCATCTCATCTTGGGCAATGGCGTGTTTTCCTGTGACCCT 435602
                             v              i     v  i  v  i        v   iv  v
C rnd-5_family-       3629 ATCAGTTCCATCATCTCGTCTTGTGCGATTGCATGTTTTCCAGTGGACCA 3580

  scaffold42|si     435603 GTCAAATCGTCTGATGGTACGGCTCATACGGATGACTTGGAGTTTGTAGT 435652
                           i  i        v i      i     v ?i  i ii  v  i  i   ?
C rnd-5_family-       3579 ATCGAATCGTCTCACGGTACGACTCATTCNAATAATCTGTAGCTTATAGN 3530

  scaffold42|si     435653 GGAAAATATCGAGATAGAGTTGTTCCATCTGCTTCCATACACACTCAAGG 435702
                           i vv         i  v  i        i  i     ?  ? i   v  i
C rnd-5_family-       3529 AGTCAATATCGAGGTACAGCTGTTCCATTTGTTTCCANACNCGCTCCAGA 3480

  scaffold42|si     435703 TAATGGTATTGTCTGAGTACACGCCAAACAGAAGCAAATCTTTCGTAATA 435752
                             ?i i i     i  ?i  v v   ?  ? iv  i              
C rnd-5_family-       3479 TANCGATGTTGTCCGANCACTCTCCANACNGGTGCGAATCTTTCGTAATA 3430

  scaffold42|si     435753 TAACTCAAGGAAAATGGAGTCGGAATTTTGGTACGCATCAATAAAATTGA 435802
                              i  i v   i  i     i      ivi  i  i  ?  i    ii 
C rnd-5_family-       3429 TAATTCGATGAAGATAGAGTCAGAATTTCTATATGCGTCNATGAAATCAA 3380

  scaffold42|si     435803 ATAGATCTGTTGACATCAACAAAAAGTTGCTG--TGCAATCGGAGAAATT 435850
                                   v v           i     --  --ii   i  i       
C rnd-5_family-       3379 ATAGATCTCTAGACATCAACAAGAAGTT--TGAACACAACCGAAGAAATT 3332

  scaffold42|si     435851 GATCTGA-GCTGTCATGATTATTCTTTAAGAACGTTGTGAAGGATGTACC 435899
                               v  - v -i v           v i   v  i        v  vv 
C rnd-5_family-       3331 GATCAGACGAT-CCTTGATTATTCTTGAGGAAGGTCGTGAAGGAGGTCGC 3283

  scaffold42|si     435900 GAGGAAGGCGGAAAAGTTGGCATTGG----ATTGTTCCATCTCGGCTGTC 435945
                                   i v i  i  ? ?   i ---- v    v----  i vv  v
C rnd-5_family-       3282 GAGGAAGGTGTAGAAATTNGNATTAGTCCTAATGTTA----TCAGGAGTG 3237

  scaffold42|si     435946 GACTGGTCGAAGGTATTCTTCAGCTGACTATAGTTTGTTGAATAGTATTC 435995
                             i vi   v vvi?       i    v i     ?  v  i   v i  
C rnd-5_family-       3236 GATTCATCGTATTCNTTCTTCAACTGAATGTAGTTNGTAGAGTAGAACTC 3187

  scaffold42|si     435996 AGAGAACATGATGTCTGTTAGCATATGGTTGACGAGCATGACAAGATGGC 436045
                                      i   ?  i i         v  v            i i 
C rnd-5_family-       3186 AGAGAACATGACGTCNGTCAACATATGGTTCACCAGCATGACAAGACGAC 3137

  scaffold42|si     436046 AATTTTGGTAGTAGCATTTGCGAGCATCTTTTCCAACATTCTTCCAGCCA 436095
                            i     i           v v?  i     ?        i     v   
C rnd-5_family-       3136 AGTTTTGATAGTAGCATTTCCTNGCGTCTTTNCCAACATTTTTCCATCCA 3087

  scaffold42|si     436096 AGGAGTTTCTGAACGACTTCCAGGAAGCCATCATAAAAGGTTTTGTTTAT 436145
                             i     v    vv       ii  v            i       v  
C rnd-5_family-       3086 AGAAGTTTATGAAACACTTCCAAAAACCCATCATAAAAGATTTTGTTGAT 3037

  scaffold42|si     436146 CAAAATAAGTTTTGTAAGACCAGTGTGCCAATCGCCAGAGACAAGAATGA 436195
                           ii i  v     v i   ?              i  ? i        i  
C rnd-5_family-       3036 TGAGATCAGTTTGGCAAGNCCAGTGTGCCAATCACCNGGGACAAGAACGA 2987

  scaffold42|si     436196 TCCTAATTAGGGCCTTCTCGAAAATAGCAAGCTGGTTCTCATGAGATCCA 436245
                               iv v  v  i  i  i  v  ?  v       i   i     i   
C rnd-5_family-       2986 TCCTGCTGAGTGCTTTTTCAAATATNGCTAGCTGGTCCTCGTGAGACCCA 2937

  scaffold42|si     436246 ATGTTACGCGGCGATTTTTTCGATCATATCTTCAATGAAGTCGATATTAT 436295
                             i  v  v  v     i  -i        i  i  v i  i   i    
C rnd-5_family-       2936 ATATTTCGAGGAGATTTCTT-AATCATATCCTCGATTAGGTTGATGTTAT 2888

  scaffold42|si     436296 CAATGGTCTTAACGTCACCAAATAGGACGACTACCTTATCCTCCCATGTC 436345
                            v ii     i  i  ?  i  v     i  i     v        vv  
C rnd-5_family-       2887 CCACAGTCTTGACATCNCCGAAGAGGACAACCACCTTCTCCTCCCAATTC 2838

  scaffold42|si     436346 TCAGCAAGCACCCATGGTCGTTTAGTTATATTGTATACCAAAACCCCATT 436395
                             v  v        ii ?       ?ii?i i   v     v  ?  i  
C rnd-5_family-       2837 TCTGCCAGCACCCACAGNCGTTTAGNCGNGTCGTAAACCAACACNCCGTT 2788

  scaffold42|si     436396 ACACTGCAATAAATCAAGGGCAATGCCCCCACATTCCGCGGAAGATGCCT 436445
                             i i   iv i   v  i  i     v     i  v ii     v    
C rnd-5_family-       2787 ACGCCGCAGGAGATCTAGAGCGATGCCACCACACTCGGTAGAAGAAGCCT 2738

  scaffold42|si     436446 CGTCAACGCCAATCAAGCCCAAAATGTTCATTAAAGTAACATTCAAACCT 436495
                               v           v        i        v     i  ivvi  i
C rnd-5_family-       2737 CGTCTACGCCAATCAATCCCAAAATATTCATTAATGTAACGTTTCCGCCC 2688

  scaffold42|si     436496 TCCTTGTTCCAAAAAAGGACTGCCTCTTTTCTAAATGACTTACAATTTGC 436545
                                i        i  i  v  v     i     v   iv   i   vv
C rnd-5_family-       2687 TCCTTATTCCAAAAGAGAACGGCATCTTTCCTAAAAGACCGACAGTTTTG 2638

  scaffold42|si     436546 CAGTAGATTTGCAACTTCCTTATCTCTGTGCAGTGCTAGAAAGGAATCAA 436595
                           v vv  v  i vv  i     i  vi         ii v   i     v 
C rnd-5_family-       2637 AATGAGCTTCGACACCTCCTTGTCGTTGTGCAGTGTCACAAAAGAATCCA 2588

  scaffold42|si     436596 TGGAGTAACCACAAGTGAACTTTTTGATGAACTTCACTGCTCCAACATCG 436645
                           i   vv v    iv   ?    i            ii   i   v i  ?
C rnd-5_family-       2587 CGGATGATCCACGTGTGNACTTCTTGATGAACTTCGTTGCCCCATCGTCN 2538

  scaffold42|si     436646 GGGATGGTACCCGCAACTTTCACAATTGCAAGTATCTGCTGACACACATC 436695
                            vv v    v i  v iii vi    v vv  v  v v i i     i  
C rnd-5_family-       2537 GCCAGGGTAACTGCTATCCTAGCAATGGACAGGATATCCCGGCACACGTC 2488

  scaffold42|si     436696 GCCTCGTTTGGCATAGGCACTGACACG-GTGCCTAGTGAGTTCATCTTCT 436744
                                v    -         ?      - ii   -  v vv   v v   
C rnd-5_family-       2487 GCCTCTTTTG-CATAGGCACNGACACGTGCACCT-GTTACGTCAACATCT 2440

  scaffold42|si     436745 GGAGCTGAGACACAAGACGAATGTTGCTCAAAAAAGGTGGCATGGTCCAA 436794
                            ii      ii v  vv      i  i     i    v   i        
C rnd-5_family-       2439 GAGGCTGAGGTAAAACTCGAATGCTGTTCAAAGAAGGAGGCGTGGTCCAA 2390

  scaffold42|si     436795 AGCACTCATTTCTTCATAGGCAGGCATACCAAAGGGAGACACAATTGGTT 436844
                           i   ii   vvi   i    vv     i  i  v  v     i iv    
C rnd-5_family-       2389 GGCATCCATGGTTTCGTAGGGCGGCATGCCGAATGGCGACACGACGGGTT 2340

  scaffold42|si     436845 GTTTTAATTCGAAGGAGAGCTCTGTGATCCGATTGAAACCAATAAATTGG 436894
                               v iv  i           v     iv v  i  i     i  i---
C rnd-5_family-       2339 GTTTAAGGTCAAAGGAGAGCTCAGTGATTGGTTTAAAGCCAATGAAC--- 2293

  scaffold42|si     436895 TGCTTGTC-----AAACCTGCGCGA-AGTTGGTCAAATTGATTTGTGCCC 436938
                           --      -----    i    i i-  i   v                v
C rnd-5_family-       2292 --CTTGTCTCCNAAAACTTGCGTGGTAGCTGGGCAAATTGATTTGTGCCA 2245

  scaffold42|si     436939 CTAAGAAACAATGAGGAGTGACCGCCATGCTGTTGTTTGAGTCTCTGTCC 436988
                             v     ii v  ?  i     i   i i        ?  i v   v  
C rnd-5_family-       2244 CTTAGAAATGAGGANGAATGACCACCACGTTGTTGTTTNAGCCGCTGACC 2195

  scaffold42|si     436989 TCTCTGAAAGTTATCTATTGCAAAGATAATGAAATTTTCCTTTGATAGTA 437038
                           ? v         i  ?  vi i    ii     i i      i     i 
C rnd-5_family-       2194 NCGCTGAAAGTTGTCNATAACGAAGACGATGAAGTCTTCCTTCGATAGCA 2145

  scaffold42|si     437039 GTTCAGTCTGCCTTTTTTGAATTCCTGCATAGAGCTCTTTGATGTAGCTA 437088
                            i   ii     vi v      ?  vv i  v vi     i   v i   
C rnd-5_family-       2144 GCTCAACCTGCCGCTGTTGAATNCCGTCGTACATTTCTTTAATGAAACTA 2095

  scaffold42|si     437089 CCACGTTTGAAAGACGAGATGACAATACCAAAGTAGTCGGTGATATTAAG 437138
                           i i   i vi v i?  v ii     v          i  i iii  i  
C rnd-5_family-       2094 TCGCGTCTCGACGGNGACACAACAATCCCAAAGTAGTTGGCGGCGTTGAG 2045

  scaffold42|si     437139 TGCAGAAGCGCCTACTCCCATTGACTTAAAAGCAATGGATAGAATCAATG 437188
                              v  v  v  ?        v     i  i     v  i          
C rnd-5_family-       2044 TGCTGACGCCCCNACTCCCATGGACTTGAAGGCAATCGACAGAATCAATG 1995

  scaffold42|si     437189 CCCAGTGTTGCAAGGATTTGGAATTCTGCATTGTCTTGTATGCCAGTATA 437238
                                  i  v ii vi  v i   i      v          v  v  i
C rnd-5_family-       1994 CCCAGTGCTGGAGAGCCTTCGGATTTTGCATTCTCTTGTATGCGAGAATG 1945

  scaffold42|si     437239 CTAATGACGACCTGCCGCTGCCTTGGTCTGATGGACTTGATAATCCGTTT 437288
                           vv?    vv  i    vii i v     vi i? v i    i        
C rnd-5_family-       1944 GANATGAATACTTGCCTTCGTCGTGGTCGAACNGCCCTGATGATCCGTTT 1895

  scaffold42|si     437289 GTTTTTCCCAC-TGCCACCGTAAACCTCAGACAAATTGCACATGTGAGCC 437337
                           ii i  v  i -   -             vi   i  i  v v   v   
C rnd-5_family-       1894 ACTCTTGCCGCATGC-ACCGTAAACCTCACGCAAGTTACAGAGGTGCGCC 1846

  scaffold42|si     437338 CAGAGCACTGGAGAGCATTTCTCTGCTAGATCCACCCATTCAT-GAAAAT 437386
                             v i?     ii    i     v   v          i i? -    i 
C rnd-5_family-       1845 CATAANACTGGGAAGCACTTCTCGGCTTGATCCACCCACTTNTCGAAAGT 1796

  scaffold42|si     437387 GCTCTAAATCGATGATCGGT-TACTATAATTTTTCCAACCATTGACAACA 437435
                           i-  i     i  i  v ii- i  i  i ii          iv  v   
C rnd-5_family-       1795 A-TCCAAATCAATAATGGACGTGCTGTAGTCCTTCCAACCATCCACCACA 1747

  scaffold42|si     437436 CCATCAATGCATTCTTTGCAGTAACAATCAAATTTGGTAAAAAAATGTCT 437485
                                i     v? i       i  i   i  i i  ii  i  v  ? v
C rnd-5_family-       1746 CCATCGATGCAGNCCTTGCAGTGACGATCGAACTCGGCGAAGAACTGNCG 1697

  scaffold42|si     437486 TGACTGAGGCTGATTGTTGTTGAAACTGCACAGATTGTCAGAGTTATC-T 437534
                           v  i vv  i                      i      v i   i i- 
C rnd-5_family-       1696 AGATTCTGGTTGATTGTTGTTGAAACTGCACAAATTGTCTGGGTTGTTAT 1647

  scaffold42|si     437535 TGCAATAACCTAACAGCTCAACTACTCATAGCCAACAACA-AGAAAGGTA 437583
                            vv   -v   i   i?v iv i    ii i   v  ? v-i        
C rnd-5_family-       1646 TTAAAT-CCCTGACAANACGTCCACTCGCAACCACCANCCTGGAAAGGTA 1598

  scaffold42|si     437584 TGATGTGTAGAGTGAGTATGCCAGTGCAGAATCACCAATGGTCTCGTTGG 437633
                           v  v     v i?     i    i   iv    ?  i  ?        v 
C rnd-5_family-       1597 GGAGGTGTACAANGAGTACGCCAATGCGTAATCNCCGATNGTCTCGTTCG 1548

  scaffold42|si     437634 CTAGTACTTGGAAAGTCTGATGGATGGTATCGGGGTTCTTTTTGGTGTGA 437683
                            v  ?  i v    i i  ii ?     i  ? v   i  i  vv    i
C rnd-5_family-       1547 CAAGNACCTTGAAAATTTGGCGNATGGTGTCNGTGTTTTTCTTCTTGTGG 1498

  scaffold42|si     437684 AAGACATAGGTGAAGATGCGGCTACAATTGTGTTGTGGCCCAAAGCATAG 437733
                              i i  ?  i  ? ii        iv?v viv ?  v      v ? ?
C rnd-5_family-       1497 AAGGCGTANGTAAANACACGGCTACAGGNTTTCGGNGGACCAAAGAANAN 1448

  scaffold42|si     437734 CAAATCATTGGCACTTGTAATGAAGCGACACCAAGAGATAGAAATGGTGA 437783
                              i  i vv  i  i    i   v    i         ? i?  i  i 
C rnd-5_family-       1447 CAAGTCGTACGCGCTCGTAACGAACCGACGCCAAGAGATNGGNATAGTAA 1398

  scaffold42|si     437784 AGGGAGAGCCATCAAATTTGTTAATGCCTTCGAGCGAGATGGCAAAACCG 437833
                            v    vi  i     i  v  - i   v    iv        i  v  i
C rnd-5_family-       1397 ACGGAGTACCGTCAAACTTCTT-ACGCCATCGAAAGAGATGGCGAATCCA 1349

  scaffold42|si     437834 TCATTGGCTTCGAATTGCCTCCTGAGGAGTGGCAGCGATGTGTTGCCAGC 437883
                                   ?        i    ?      v ? ivi  i     i  v  
C rnd-5_family-       1348 TCATTGGCNTCGAATTGTCTCCNGAGGAGAGNCGTTGACGTGTTACCCGC 1299

  scaffold42|si     437884 AATGATGTTGATGTGCTGAGTATCACTGGAGATGTGTATGCTGAGGAAAT 437933
                            ii     i  i      i        v     vi v  iii  i iv  
C rnd-5_family-       1298 AGCGATGTCGACGTGCTGGGTATCACTCGAGATTCGGATATCGAAGGCAT 1249

  scaffold42|si     437934 AAAAATCCCCGGCGTGCATGCAAATGCTTGACAAGCCA-AGACTTCGAAC 437982
                                    v           i  i v ?   i iiv -   ? v  ?  
C rnd-5_family-       1248 AAAAATCCCGGGCGTGCATGCGAACGGTNGACGAATGAGAGANTACGNAC 1199

  scaffold42|si     437983 AACATGCAGAAAAGTATCAGACCGCCACCCTGATGTGTTCCATACAGCGA 438032
                           i     v  i  ?  i  v ?  i        v      vv v     i 
C rnd-5_family-       1198 GACATGGAGGAANGTGTCTGNCCACCACCCTGCTGTGTTAAAGACAGCAA 1149

  scaffold42|si     438033 GCTTGGAAACATATAGTTTAGCAGT--ATCTCCTTTCTTGGTTTGAATGA 438080
                           v         i        --    --  vv  ivi       vii    
C rnd-5_family-       1148 CCTTGGAAACGTATAGTTT--CAGTAAATAACCCACCTTGGTTAAGATGA 1101

  scaffold42|si     438081 TGTCTTCAAATATCAGACGA--GACATTGAGGGTGCTTGTCTATTCAGCG 438128
                                  i  i    iv   --i  iv    vii-     ii?i  ?   
C rnd-5_family-       1100 TGTCTTCGAACATCAATCGATGAACGATGAGCAC-CTTGTTCNCTCNGCG 1052

  scaffold42|si     438129 AATACTCAACAGGAGAAGCAACTGAAGCAAAAGAAGATTGTGTGCTGCAT 438178
                           ? ivi  i  i  v   v i iv    v ivi      i v  i    iv
C rnd-5_family-       1051 NACTTTCGACGGGTGAATCGATGGAAGAAGTGGAAGATCGAGTACTGCGG 1002

  scaffold42|si     438179 ATCGA---ATCATTGTAGGCGGCAATGTCAGAGTTGGACTGACAACTCTC 438225
                             v  ---   iv  vv       --   -   v v     v i      
C rnd-5_family-       1001 ATGGAGCTATCGGTGACGGCGGCA--GTC-GAGGTCGACTGTCGACTCTC 955

  scaffold42|si     438226 CATG 438229
                             i 
C rnd-5_family-        954 CACG 951

Matrix = 20p43g.matrix
Kimura (with divCpGMod) = 25.12
Transitions / transversions = 1.35 (774/573)
Gap_init rate = 0.02 (98 / 5739), avg. gap size = 1.70 (167 / 98)

1243 31.52 6.23 0.66 scaffold42|size1068717 438230 438807 (625159) C rnd-5_family-969#Unknown (5885) 907 298 m_b516s001i52 132400

  scaffold42|si     438230 TGAAGTTGTTGCCCGTGGTAATGA-TGGGAGGCTGCCCAGACAATGTGTC 438278
                                ?i  i i i  i v iv  -          vv v     iii   
C rnd-5_family-        907 TGAAGNCGTCGTCTGTAGGAGGGAATGGGAGGCTGGGCCGACAACACGTC 858

  scaffold42|si     438279 ATCCCTAGCTCACATCAGGACGTTGTTGTGAATGATGGCCTTTTGGTTGT 438328
                           vvv      i     v ii  iv     vvv vv        iiv     
C rnd-5_family-        857 TGACCTAGCCCACATGAAAACAGTGTTGGCCAGCATGGCCTTCCTGTTGT 808

  scaffold42|si     438329 ATGCCATTTTACTAGGATTGGTGGTTCTCTCTGAATCCGTGTGTTGTTGT 438378
                             vi      ii ?    iv  v  i      --   vv  iv v  iii
C rnd-5_family-        807 ATTTCATTTTGTTNGGATCCGTCGTCCTCTCT--ATCGTTGCCTGGTCAC 760

  scaffold42|si     438379 CCATATCAAAGACATTAATGGCA-TCTTCCTCGAAGTTAGAGTCGTCGTC 438427
                               v  i iv -  vvi v ii-  v?         iv        v  
C rnd-5_family-        759 CCATTTCGAGCA-ATGCGTCGTGCTCANCCTCGAAGTCCGAGTCGTCCTC 711

  scaffold42|si     438428 TTCAGCAAAATATGCATCCGGAATATCCCCAACCCGACGAAT-GTATGGT 438476
                           i  v        i vv  ?     i  v  i  v     i  -  -i  i
C rnd-5_family-        710 CTCCGCAAAATACGATTCNGGAATGTCGCCGACACGACGGATCGT-CGGC 662

  scaffold42|si     438477 GTGGACTGAGATGACTGCAACGATG-GTTGG----GAAAGAAAAAC-GCA 438520
                             v    vi  v  vi   i     - v   ---- i   i ii  -i  
C rnd-5_family-        661 GTCGACTCGGAAGAACGCAGCGATGAGATGGAATCGGAAGGAGGACAACA 612

  scaffold42|si     438521 AGGCGACTCGGCCAGCTTCTGGTGCTTCGGT-GGCGATTCAAACAGTTCC 438569
                           ?     ?     vii       i    iv  -  i    v ? iv ivvv
C rnd-5_family-        611 NGGCGANTCGGCAGACTTCTGGCGCTTTTGTAGGTGATTGANATCGCGGA 562

  scaffold42|si     438570 GCGGTCGAAGCAATGTCATCTTTGACATCTTTGATGGCAAACTGAGTAGG 438619
                              viv    ??ii i i    i iii i  i  v i  vi i      i
C rnd-5_family-        561 GCGTCGGAAGNNGCGCCGTCTTCGGTGTTTTCGAGGACACGCCGAGTAGA 512

  scaffold42|si     438620 TGTGATGGAGGC---------------------ATCATTGAAAGGACAAC 438648
                           v i  i  v   ---------------------i  i i  v v   ii 
C rnd-5_family-        511 GGCGACGGCGGCTCGTCGAAGCGACGAGCGTGAGTCGTCGATACGACGGC 462

  scaffold42|si     438649 CCTGGGGGAGTATGGCATCGTC--ATCATCAGAAGAGGGGTTGAAGA-GA 438695
                            vii  v   i v  vi  i  -- v vi   i ?ivv     viv -vi
C rnd-5_family-        461 CACAGGTGAGCAGGGGGTCATCAGAGCCCCAGGANGTTGGTTGCGTACCG 412

  scaffold42|si     438696 TCAAGTGGATGT--GCAGCGGCTGCGCTGCAAAATAATGAACGTTGGGGC 438743
                                   i?  --  iv  v v    v ii      i  i  iv i   
C rnd-5_family-        411 TCAAGTGGGNGTCCGCGCCGCCGGCGCGGTGAAATAACGAGCGCGGAGGC 362

  scaffold42|si     438744 AGCAGGGAGACACTGTAGATTTGAGGAGGGTGTACATTGGAGGAAATGGC 438793
                              i       iii  v v vi          i  iiv        i   
C rnd-5_family-        361 AGCGGGGAGACGTCGTCGTTGCGAGGAGGGTGCACGCAGGAGGAAACGGC 312

  scaffold42|si     438794 TTGATTTGTTGCCG 438807
                           v  v  v  v    
C rnd-5_family-        311 GTGTTTGGTAGCCG 298

Matrix = 20p43g.matrix
Kimura (with divCpGMod) = 32.73
Transitions / transversions = 1.26 (101/80)
Gap_init rate = 0.03 (15 / 577), avg. gap size = 2.67 (40 / 15)


877 18.43 0.00 3.68 scaffold42|size1068717 439185 439353 (624613) genome_4_21158#DNA 259 421 (0) m_b516s001i53 132401

  scaffold42|si     439185 CAGGGAGCAACCAACATGGGTGTGTTGCTGTGGGAAAAGCAAGTCTAACA 439234
                                   i v v       i          vi    i ii        v
  genome_4_2115        259 CAGGGAGCGAACCACATGGGCGTGTTGCTGTCAGAAAGGTGAGTCTAACC 308

  scaffold42|si     439235 ATAAAGGGTTTAGATTTAATACATCGAGGGTCGTTTTATTAGGTGAAAAA 439284
                                         ------  i  vi           i   v       
  genome_4_2115        309 ATAAAGGGTTTAGA------ACGTCCGGGGTCGTTTTACTAGCTGAAAAA 352

  scaffold42|si     439285 TACAAAAGTCAACAAAATCAGAAACACATATCTTATAATCCATGGAATCT 439334
                                 v    i       i v  v                i   i   i
  genome_4_2115        353 TACAAATGTCAGCAAAATCGGCAAAACATATCTTATAATCCGTGGGATCC 402

  scaffold42|si     439335 TTTGGACCAAGATGTATGG 439353
                            vvi    iv   i  i  
  genome_4_2115        403 TAAAGACCGTGATATACGG 421

Matrix = 20p43g.matrix
Kimura (with divCpGMod) = 15.52
Transitions / transversions = 1.50 (18/12)
Gap_init rate = 0.04 (6 / 168), avg. gap size = 1.00 (6 / 6)


360 7.84 0.00 0.00 scaffold42|size1068717 439354 439404 (624562) rnd-1_family-685#Unknown 11 61 (135) m_b516s001i54 132402

  scaffold42|si     439354 TAGTTTGGTCTACTAGCTTTGACCTGGTTCAGTCAACGGGTCTGTCAGTA 439403
                                v v                         ?   v?     i     
  rnd-1_family-         11 TAGTTAGCTCTACTAGCTTTGACCTGGTTCAGTNAACTNGTCTGCCAGTA 60

  scaffold42|si     439404 A 439404
                            
  rnd-1_family-         61 A 61

Matrix = 20p43g.matrix
Kimura (with divCpGMod) = 8.65
Transitions / transversions = 0.33 (1/3)
Gap_init rate = 0.00 (0 / 50), avg. gap size = 0.0 (0 / 0)


325 11.32 3.77 0.00 scaffold42|size1068717 439413 439465 (624501) rnd-1_family-685#Unknown 142 196 (0) m_b516s001i55 132402

  scaffold42|si     439413 AGTAACCTAAAGTTAGTAGGAATCAATAGCTTCTGCTGG--ATCTCAAAA 439460
                            i     v  v                     i v    --    i    
  rnd-1_family-        142 AATAACCGAATGTTAGTAGGAATCAATAGCTTTTTCTGGAAATCTTAAAA 191

  scaffold42|si     439461 ATCTG 439465
                                
  rnd-1_family-        192 ATCTG 196

Matrix = 20p43g.matrix
Kimura (with divCpGMod) = 12.31
Transitions / transversions = 1.00 (3/3)
Gap_init rate = 0.02 (1 / 52), avg. gap size = 2.00 (2 / 1)


1429 14.52 1.65 0.82 scaffold42|size1068717 439424 439666 (624300) C rnd-1_family-474#Unknown (526) 249 5 m_b516s001i56 132403

  scaffold42|si     439424 GTTAGTAGGAATCAATAGCTTCTGCTGGA--TCTCAAAAATCTGATTGAT 439471
                                                i v     --   i          i   i
C rnd-1_family-        249 GTTAGTAGGAATCAATAGCTTTTTCTGGAAATCTTAAAAATCTGACTGAC 200

  scaffold42|si     439472 GTCA-TTTTAGGCCAAATGATGTCAGCAGACATGATTGAGTTGC-AGCTG 439519
                               -               i     i- v v  i  -      - v   
C rnd-1_family-        199 GTCACTTTTAGGCCAAATGACGTCAGT-GTCCTGGTT-AGTTGCCATCTG 152

  scaffold42|si     439520 TTGGCGATGAAACTGAAAATGTACACATTGAACCAGCTCCAGATTATTTC 439569
                           iii  i  i v        v       i        v        v v v
C rnd-1_family-        151 CCAGCAATAATACTGAAAAAGTACACACTGAACCAGGTCCAGATTTTATG 102

  scaffold42|si     439570 TTTGTTTGCTCTGGAAGGCTCATCACCAGCTGCCAGGAGATTTTTTTCCA 439619
                             iv      vv    i   vi  i                   iv    
C rnd-1_family-        101 TTCCTTTGCTAGGGAAAGCTAGTCGCCAGCTGCCAGGAGATTTTCGTCCA 52

  scaffold42|si     439620 ACTGATCTAGGTCCAGTACTTCTGGCGGGGATCATTCCACCCCTCCT 439666
                                                         i    v           
C rnd-1_family-         51 ACTGATCTAGGTCCAGTACTTCTGGCGGGGGTCATGCCACCCCTCCT 5

Matrix = 20p43g.matrix
Kimura (with divCpGMod) = 14.36
Transitions / transversions = 1.19 (19/16)
Gap_init rate = 0.02 (5 / 242), avg. gap size = 1.20 (6 / 5)


309 34.11 0.78 0.00 scaffold42|size1068717 439936 440064 (623902) rnd-5_family-2383#Unknown 714 843 (4648) m_b516s001i57 132404

  scaffold42|si     439936 TTATGGCTGAATTGCTGAACTTGTTTTCATATGAATG-GAGGAAACAATT 439984
                             i             vv  i     i vv   v ? -?     ivvi i
  rnd-5_family-        714 TTGTGGCTGAATTGCTCCACCTGTTTCCTGATGTANGANAGGAAGGCGTC 763

  scaffold42|si     439985 GTGTGCCCACCTGCCCACCAACATGATAGAGTAGACAAGGACCGCATTGA 440034
                            ivv v   ? vv  ? i  v      iiv      vi  vv v iiiv 
  rnd-5_family-        764 GCTGGACCANCGCCCNATCATCATGATGACGTAGACCGGGCACTCGCCCA 813

  scaffold42|si     440035 GATATGTTAGCATTGCAGCACCTGATCTAA 440064
                            i  ii iiv   i  v     i  i  i 
  rnd-5_family-        814 GGTACATCGCCATCGCCGCACCCGACCTGA 843

Matrix = 20p43g.matrix
Kimura (with divCpGMod) = 38.66
Transitions / transversions = 1.10 (23/21)
Gap_init rate = 0.01 (1 / 128), avg. gap size = 1.00 (1 / 1)


3363 18.96 7.07 2.49 scaffold42|size1068717 441953 442758 (621208) C rnd-1_family-194#Unknown (1850) 843 2 m_b516s001i58 132405

  scaffold42|si     441953 GATCATTATTGTTTTCCGTCCTGTTATCCACCCTTTCCTCTGTTTGGTTA 442002
                               v    v       iivi  i     -        -     v     
C rnd-1_family-        843 GATCCTTATAGTTTTCCACATTGCTATCC-CCCTTTCC-CTGTTGGGTTA 796

  scaffold42|si     442003 TTTTCATGAGGGCCTTGTGTCACTTTGTGGTTGTCATTGCGCCGGACACA 442052
                           ?    iv  v      v      v    v            i  v     
C rnd-1_family-        795 NTTTCGGGACGGCCTTTTGTCACGTTGTTGTTGTCATTGCGTCGTACACA 746

  scaffold42|si     442053 TTTACAACATTTATCTTGCAGTCTCCCTGATGTACGCAAACTTTGACTGC 442102
                              i  v v                  v  i   i vi          v 
C rnd-1_family-        745 TTTGCATCCTTTATCTTGCAGTCTCCCAGACGTATGGGAACTTTGACTCC 696

  scaffold42|si     442103 CAGAGGACACTCAGAAGAAGAGTGCTTTTACGAAATTTCCAATAGAAGAC 442152
                             v      vv  i     ?  i      v iv       i        v
C rnd-1_family-        695 CACAGGACAAGCAAAAGAANAGCGCTTTTCCACAATTTCCGATAGAAGAA 646

  scaffold42|si     442153 AGTTATGGTGAATAATGAATTACCACCATTACATTTAAAATGTCTGCAGC 442202
                           i vi         i   i v      v   v      v    iv     v
C rnd-1_family-        645 GGACATGGTGAATGATGGAGTACCACGATTTCATTTACAATGCGTGCAGA 596

  scaffold42|si     442203 AGAGAAGTTG--------GCCAAAGTGAGATAAAGATGATTTGCAGCTGG 442244
                           i       v -------- i        i                     
C rnd-1_family-        595 GGAGAAGTAGGGCCTTCCGTCAAAGTGAAATAAAGATGATTTGCAGCTGG 546

  scaffold42|si     442245 GGCATTTGACATGGTTCTTCTTGTGCCAAGAGTACAATCCAGTTTTTATC 442294
                                    i  vv                   ii  ? v v   v    
C rnd-1_family-        545 GGCATTTGATATTTTTCTTCTTGTGCCAAGAGTGTAANCGATTTTGTATC 496

  scaffold42|si     442295 TTGTTCTGTTCATCAAAATCGA-TATTGTA-TTGTGATGGTGTGGCAGGA 442342
                                   i  v  i    iv - v     -      ii   i   ----
C rnd-1_family-        495 TTGTTCTGCTCCTCGAAATTCATTTTTGTATTTGTGACAGTGCGGC---- 450

  scaffold42|si     442343 GGATAAGAGTGAGAGATGCAACTACTTTGTCTGCCTGATGG---GTATAG 442389
                           ---i -----             i  vv  vv  ii  v  ---  i i 
C rnd-1_family-        449 ---CA-----GAGAGATGCAACTGCTGAGTGGGCTCGAGGGTGTGTGTGG 408

  scaffold42|si     442390 AGAGGATATGAGTGGCAAAGTGCATTTTTGATGGATG------------- 442426
                           v        i   v   ----vi   i v        -------------
C rnd-1_family-        407 TGAGGATATAAGTTGCA----TTATTCTGGATGGATGTGTTATCACATTA 362

  scaffold42|si     442427 ---------TATGGTCAA---CTGTTGAGATCTGAATTTTGAT---CCTC 442461
                           ---------      ii ---         -     v i    ---    
C rnd-1_family-        361 GGGCCTAATTATGGTTGATATCTGTTGAGA-CTGAAATCTGATCAACCTC 313

  scaffold42|si     442462 ATGTATATTA----GCATGATAGAAATGAT---------TCAATTGGGCT 442498
                              v  i  i----      i         ---------  v        
C rnd-1_family-        312 ATGAATGTTGTACTGCATGACAGAAATGATTGAAATGACTCCATTGGGCT 263

  scaffold42|si     442499 AGTGTGTCTTAGCTCTAAAAGGTATGAATTATTTGAAAGAATAATCATTT 442548
                            iv                  vviiv i      v   -       i   
C rnd-1_family-        262 AAGGTGTCTTAGCTCTAAAAGCAGCTAGTTATTTCAAA-AATAATCGTTT 214

  scaffold42|si     442549 AGATGCCTCCGTCAGT-AGTTTGTAAGCAGTCTCCCAAAGTCCAAAA-TG 442596
                               vi v i  i   - iv    ?       ivi i     v  v -  
C rnd-1_family-        213 AGATCTCGCTGTTAGTAAAATTGTNAGCAGTCCGTCGAAGTCAAACATTG 164

  scaffold42|si     442597 TCCCC-TGATCTTACTAACATGTTAGTAAGAAGCAAGAAAGAATCAACAA 442645
                                -vi i          -     i      ii         iv ii 
C rnd-1_family-        163 TCCCCAAAACCTTACTAACA-GTTAGCAAGAAGTGAGAAAGAATTCATGA 115

  scaffold42|si     442646 CTCCACCCCTTGAGCCGACCGTTTTACCTCATGTTAGCTATTCTGTAAGT 442695
                               i        i         vvi? ivi               ?   
C rnd-1_family-        114 CTCCGCCCCTTGAACCGACCGTTGAGNCCGGTGTTAGCTATTCTGTNAGT 65

  scaffold42|si     442696 GAAAAATAAAACTTACTGTTTAACTAACAGAAACACTAGTCTTACTAACA 442745
                           i      vvvi     v             vvvi  ?  i          
C rnd-1_family-         64 AAAAAATCTTGCTTACAGTTTAACTAACAGTCTTACNAGCCTTACTAACA 15

  scaffold42|si     442746 ATTCATTTGTAGT 442758
                               i    i   
C rnd-1_family-         14 ATTCGTTTGCAGT 2

Matrix = 20p43g.matrix
Kimura (with divCpGMod) = 20.04
Transitions / transversions = 1.07 (77/72)
Gap_init rate = 0.04 (34 / 805), avg. gap size = 2.29 (78 / 34)


1797 9.88 1.58 0.00 scaffold42|size1068717 444416 444668 (619298) genome_8_12029#DNA 36 292 (0) m_b516s001i59 132406

  scaffold42|si     444416 TCTGCGTTACTCCAGAATATTTGATAATTTTGTCAGTAACAT----ATTG 444461
                                                  i        v         ---- i  
  genome_8_1202         36 TCTGCGTTACTCCAGAATATTTGGTAATTTTGACAGTAACATGATTACTG 85

  scaffold42|si     444462 TGGTGCCAAGATTACTGTGAAAGAATTACTTAAGTACTTTCTACAATACT 444511
                               iv                                  v         
  genome_8_1202         86 TGGTAGCAAGATTACTGTGAAAGAATTACTTAAGTACTTTGTACAATACT 135

  scaffold42|si     444512 TAACAAGTGTGATACCGTGAGGTCACAAAATAACACTCATTTTGACAAAT 444561
                              vi       i       vi           vi              v
  genome_8_1202        136 TAAGGAGTGTGACACCGTGACATCACAAAATAAGGCTCATTTTGACAAAA 185

  scaffold42|si     444562 TTTACAGTAATATCAGCGGAACCTACAGTAATTACTGCAGGAATTCCAGT 444611
                                v       i vv                              i  
  genome_8_1202        186 TTTACCGTAATATTACAGGAACCTACAGTAATTACTGCAGGAATTCCGGT 235

  scaffold42|si     444612 TTGTTACTTGTTACTGTATTTTTGAGACAGTGACCAAAATCAGACTTTAC 444661
                                   i        i             i         i  v     
  genome_8_1202        236 TTGTTACTCGTTACTGTGTTTTTGAGACAGTAACCAAAATCGGAATTTAC 285

  scaffold42|si     444662 AACCCAG 444668
                               i  
  genome_8_1202        286 AACCTAG 292

Matrix = 20p43g.matrix
Kimura (with divCpGMod) = 9.40
Transitions / transversions = 1.27 (14/11)
Gap_init rate = 0.00 (1 / 252), avg. gap size = 4.00 (4 / 1)


1861 12.59 1.37 4.51 scaffold42|size1068717 453438 453803 (610163) C rnd-1_family-61#Unknown (0) 508 154 m_b517s001i0 132407

  scaffold42|si     453438 TATCAAGATTTTTTCTTGAAAAAATCTTAGTTTGTCAGCAACCGAGATTT 453487
                                                            i   ?i        v  
C rnd-1_family-        508 TATCAAGATTTTTTCTTGAAAAAATCTTAGTTTATCANTAACCGAGAATT 459

  scaffold42|si     453488 GTTTTGTTCTCCTTCTCCTCCTTCTCCAGGAGACACTTTTTTCACTTTTG 453537
                              i --           -------v  v                     
C rnd-1_family-        458 GTTCT--TCTCCTTCTCC-------ACATGAGACACTTTTTTCACTTTTG 418

  scaffold42|si     453538 GCTATTTTAGGTTCAATTATACATTAACTTGCTGAAC-TTACCTATAAAT 453586
                                 v v   --  i-  vi v v i  v  v?  -      i     
C rnd-1_family-        417 GCTATTATTGGT--AAC-ATCTAATTATTTCCTCNACATTACCTGTAAAT 371

  scaffold42|si     453587 AAATCATTCTTTTGTTTGAAATGCATGGGTAGTCACGATCTTTTCATGTG 453636
                            ?iiii  i iv       ?                         i ?  
C rnd-1_family-        370 ANGCTGTTTTCGTGTTTGANATGCATGGGTAGTCACGATCTTTTCGTNTG 321

  scaffold42|si     453637 TGCTTACCTATAAAAATATATCTAAATCTATCTTT-GCGGCAGTTTAGGT 453685
                                    ?                   i     -   v v i      
C rnd-1_family-        320 TGCTTACCTNTAAAAATATATCTAAATCTGTCTTTCGCGTCTGCTTAGGT 271

  scaffold42|si     453686 AAT-TGTGTTCTTTTTAGTTGTGGTTACCTTCTATGAATTGCCTTTTTGG 453734
                              -        i    ---i             v v    v -     v
C rnd-1_family-        270 AATATGTGTTCTCTTTA---ATGGTTACCTTCTAGGTATTGAC-TTTTGC 225

  scaffold42|si     453735 AATCAATAGTATTTCTGAACTGTACAACATTGTGTTACCTTCGACCTGAC 453784
                                  i   i    v                         i v  iv 
C rnd-1_family-        224 AATCAATGGTACTTCTTAACTGTACAACATTGTGTTACCTTCAAGCTACC 175

  scaffold42|si     453785 --TAAAAATGCATTCGTGACC 453803
                           --       ii          
C rnd-1_family-        174 CTTAAAAATATATTCGTGACC 154

Matrix = 20p43g.matrix
Kimura (with divCpGMod) = 13.45
Transitions / transversions = 1.20 (24/20)
Gap_init rate = 0.05 (20 / 365), avg. gap size = 1.05 (21 / 20)

3960 12.07 0.93 0.78 scaffold42|size1068717 453500 454142 (609824) C rnd-1_family-58#Unknown (3) 663 20 m_b517s001i1 132407

  scaffold42|si     453500 TTCTCCTCCTTCTCCAGGAGACACTTTTTTCACTTTTGGCTATTTTAGGT 453549
                               i  i  i     v             v   v   i           
C rnd-1_family-        663 TTCTTCTTCTCCTCCATGAGACACTTTTTTAACTATTGACTATTTTAGGT 614

  scaffold42|si     453550 TCAATTATACATTAACTTGCTGAACTTACCTATAAATAAATCATTCTTTT 453599
                           --- ?i     i v    vi?vi v      i         i     iv 
C rnd-1_family-        613 ---ANCATACACTTACTTCTNCGAATTACCTGTAAATAAATTATTCTCGT 567

  scaffold42|si     453600 GTTTGAAATGCATGGGTAGTCACGATCTTTTCATGTGTGCTTACCTATAA 453649
                                                                             
C rnd-1_family-        566 GTTTGAAATGCATGGGTAGTCACGATCTTTTCATGTGTGCTTACCTATAA 517

  scaffold42|si     453650 AAATATATCTAAATCTATCTTTGCGGCAGTTTAGGTAATTGTGTTCTTTT 453699
                                                i i v v i         v?         
C rnd-1_family-        516 AAATATATCTAAATCTATCTTCGTGTCTGCTTAGGTAATANTGTTCTTTT 467

  scaffold42|si     453700 TAGTTGTGGTTACCTTCTATGAATTGCCTTTTTGGAATCAATAGTATTTC 453749
                             i ?              v v    v -     v       i   i   
C rnd-1_family-        466 TAATNGTGGTTACCTTCTAGGTATTGAC-TTTTGCAATCAATGGTACTTC 418

  scaffold42|si     453750 TGAACTGTACAACATTGTGTTACCTTCGACCT--GACTAAAAATGCATTC 453797
                            v                         i v  -- v         i    
C rnd-1_family-        417 TTAACTGTACAACATTGTGTTACCTTCAAGCTACGCCTAAAAATGTATTC 368

  scaffold42|si     453798 GTGACCCCCAAGTGGTATATTTCAGTTTAAAATGACCATGTGA-CCCCAT 453846
                                       v   v   ?    v            i    -    v 
C rnd-1_family-        367 GTGACCCCCAAGAGGTCTATNTCAGATTAAAATGACCACGTGACCCCCCT 318

  scaffold42|si     453847 GAAGCCCTAATTGCGAGAGTTGAAATCTTCCTCCCAAGAGGTTTTGGTAC 453896
                                   v   ? v i         v                       
C rnd-1_family-        317 GAAGCCCTCATTNCCAAAGTTGAAATGTTCCTCCCAAGAGGTTTTGGTAC 268

  scaffold42|si     453897 ATTTCGCTTTGTTCTGTTAGGAGTGTATTCTGATCTCATTTTGTT-GT-G 453944
                                   ivv                                 ?-i - 
C rnd-1_family-        267 ATTTCGCTCACTTCTGTTAGGAGTGTATTCTGATCTCATTTTGTNAATAG 218

  scaffold42|si     453945 GTTAACTTGGGATACATGATTGGACCAGCGCGTATTCAATAAATTCAACC 453994
                              v            - i        i i   v     v  v     v 
C rnd-1_family-        217 GTTCACTTGGGATACA-GGTTGGACCAACACGTTTTCAAGAACTTCAAGC 169

  scaffold42|si     453995 GAGACTGAAGTGAACTGGGTTGGAAAGTGCCTCCTTGCGCGCAACAGCCA 454044
                             v?       i    v i i          i  vi  ?i          
C rnd-1_family-        168 GATNCTGAAGTAAACTTGATCGGAAAGTGCCCCCGCGCNTGCAACAGCCA 119

  scaffold42|si     454045 TCGCGGTCATTTTAGGAACAAAGCGACCGCGCTATGAAAATGCCTTAAGA 454094
                                        ?                  ? v    ?v     v?  
C rnd-1_family-        118 TCGCGGTCATTTTNGGAACAAAGCGACCGCGCNAAGAAANGGCCTTTNGA 69

  scaffold42|si     454095 ATACTAAATAGGCCCAGAAAGTTACGATATTGCCTTAG-GCGAACCAAA 454142
                                vi  vi    v       v           v  -          
C rnd-1_family-         68 ATACTCGATCAGCCCTGAAAGTTCCGATATTGCCTGAGAGCGAACCAAA 20

Matrix = 20p43g.matrix
Kimura (with divCpGMod) = 12.27
Transitions / transversions = 0.79 (34/43)
Gap_init rate = 0.02 (10 / 642), avg. gap size = 1.10 (11 / 10)


1170 14.85 2.55 2.55 scaffold42|size1068717 454154 454388 (609578) C rnd-1_family-200#Unknown (160) 342 108 m_b517s001i2 132408

  scaffold42|si     454154 AGATTGGACCAACGCGGATTAAATAAATTCAACCGATTCAGAAGTGAACT 454203
                             i          i  vv  v  v  ?     v    ? v          
C rnd-1_family-        342 AGGTTGGACCAACACGTTTTCAAGAANTTCAAGCGATNCTGAAGTGAACT 293

  scaffold42|si     454204 -GATTGGAAAGTGCCTCCTCGAATGCAACAGCCATCGCGGTCATTTAAGG 454252
                           -   i          i  v  v?                       v?  
C rnd-1_family-        292 TGATCGGAAAGTGCCCCCGCGCNTGCAACAGCCATCGCGGTCATTTTNGG 243

  scaffold42|si     454253 AACAAAGCGACCGCGCTACGAAAATGCTTTATGAATACTTATTTGGCCCA 454302
                                           ? v    ?v  i  v?       iiv ii    v
C rnd-1_family-        242 AACAAAGCGACCGCGCNAAGAAANGGCCTTTNGAATACTCGATCAGCCCT 193

  scaffold42|si     454303 GAAAGTTACGATATTGCCTTAG-GCGAACCAAAAAAAATATACTCTTTTA 454351
                                  v           v  -       -----    -i         
C rnd-1_family-        192 GAAAGTTCCGATATTGCCTGAGAGCGAACC-----AAAT-CACTCTTTTA 149

  scaffold42|si     454352 CTAGGCATAGACT----TATCATATTATATTGCCAAATCAC 454388
                           i v    ?v i  ----  v    v         i    i 
C rnd-1_family-        148 TTTGGCANTGGCTGTTGTAACATAGTATATTGCCGAATCGC 108

Matrix = 20p43g.matrix
Kimura (with divCpGMod) = 15.14
Transitions / transversions = 0.70 (14/20)
Gap_init rate = 0.04 (9 / 234), avg. gap size = 1.33 (12 / 9)


9696 9.30 0.44 0.59 scaffold42|size1068717 454373 455724 (608242) C rnd-1_family-83#Unknown (1) 1350 1 m_b517s001i3 132409

  scaffold42|si     454373 TATATTGCCAAATCACAAATCACAGTAAAGAAACAAAAAGACCTGCATAT 454422
                                    i      --- ----  v     ? i      i?    v v
C rnd-1_family-       1350 TATATTGCCGAATCAC---T----GTTAAGAANCGAAAAGATNTGCAGAG 1308

  scaffold42|si     454423 TCATATTTCTGTGTCACGAAAAGCATAGGCCTGCACCTAGGTTAACATAA 454472
                             i i          i          i                       
C rnd-1_family-       1307 TCGTGTTTCTGTGTCGCGAAAAGCATGGGCCTGCACCTAGGTTAACATAA 1258

  scaffold42|si     454473 AACAACCTCATATCAAACAAGGAAAAAGATATCAGATGTCCTGTTGCCAA 454522
                              i   v iv       ?         ?         i           
C rnd-1_family-       1257 AACGACCACGAATCAAACNAGGAAAAAGNTATCAGATGCCCTGTTGCCAA 1208

  scaffold42|si     454523 GATTCTTGTGATTGCATGATTCGCCCAAAACGCATAACTGACTTCTGCTG 454572
                                 i i      v        ?   i v i       v         
C rnd-1_family-       1207 GATTCTCGCGATTGCCTGATTCGCNCAAGAAGTATAACTGCCTTCTGCTG 1158

  scaffold42|si     454573 TATTCTAACTGGGAAACTCCCAACTCTTCAAATTCTTTCAAATGTTGAGA 454622
                                            v v         i i           v i    
C rnd-1_family-       1157 TATTCTAACTGGGAAACGCGCAACTCTTCGAGTTCTTTCAAATTTCGAGA 1108

  scaffold42|si     454623 TTGAATAGAAAGAAAGGTTCCCTTTTCATGTGTGCAAACCTATATATTAT 454672
                                              v          i              i    
C rnd-1_family-       1107 TTGAATAGAAAGAAAGGTTGCCTTTTCATGCGTGCAAACCTATATGTTAT 1058

  scaffold42|si     454673 ATGCTGCCCACAAAAGGAAATATGATAGAAAAATA--CATTGTACTTTCT 454720
                                i    -                 i      --          i  
C rnd-1_family-       1057 ATGCTACCCA-AAAAGGAAATATGATAGGAAAATAGACATTGTACTTCCT 1009

  scaffold42|si     454721 TTGGTCTACAGTAAAGTACAAATTAATTATAATTGTGTATTATTTCAAAT 454770
                           i        i                                    i   
C rnd-1_family-       1008 CTGGTCTACGGTAAAGTACAAATTAATTATAATTGTGTATTATTTCGAAT 959

  scaffold42|si     454771 TAACCACAAAAAAGATGCAGGAAAACATCTTTGTCACACAGAACACAAAA 454820
                            v              v?               i               v
C rnd-1_family-        958 TCACCACAAAAAAGATTNAGGAAAACATCTTTGCCACACAGAACACAAAT 909

  scaffold42|si     454821 CCAGCCCTGTCATACTAAAGCAATGCCAAACCAAGAATGATCCCGTTAAA 454870
                                   i          i                 i  i   i v   
C rnd-1_family-        908 CCAGCCCTATCATACTAAAACAATGCCAAACCAAGAACGACCCCATAAAA 859

  scaffold42|si     454871 GATTGATGCCACACCAAGAATGATGATACATCCATATCAATGCCACACAA 454920
                              i                  i  i      ? v               
C rnd-1_family-        858 GATCGATGCCACACCAAGAATGGTGGTACATCNAGATCAATGCCACACAA 809

  scaffold42|si     454921 AGAACCACACCATCCACCAATAGGACTATCACACAAAAAAGGATACAAAC 454970
                                        v            i       v v      i      
C rnd-1_family-        808 AGAACCACACCATACACCAATAGGACCATCACACCACAAAGGACACAAAC 759

  scaffold42|si     454971 ATGCCACACAGAAATTGACATCGCACAAAAATGTCACCTCATGAATGAAC 455020
                            i                vi      ?      i           i    
C rnd-1_family-        758 ACGCCACACAGAAATTGAGGTCGCACNAAAATGCCACCTCATGAACGAAC 709

  scaffold42|si     455021 CATCTCAAGGCAACAAAGAAATCAACATACACAGATCATATCTTACACTT 455070
                                         i           i        iv             
C rnd-1_family-        708 CATCTCAAGGCAACGAAGAAATCAACGTACACAGACGATATCTTACACTT 659

  scaffold42|si     455071 GGACATTGTTCAATGTGCAAAACATACATACATTGAAAGATCAAACACAC 455120
                           v   i                 i ?      i           v      
C rnd-1_family-        658 TGACGTTGTTCAATGTGCAAAATANACATACGTTGAAAGATCATACACAC 609

  scaffold42|si     455121 TATGCAACT-AGCAAATTTAATTGTAGACTTTTTTGTTCTGTCTTGAACC 455169
                                    -    i                          i  v     
C rnd-1_family-        608 TATGCAACTCAGCAGATTTAATTGTAGACTTTTTTGTTCTGCCTAGAACC 559

  scaffold42|si     455170 TCATGGGCTTTTGAGGGTAAAACTGTTATGTTCAGTATAATGCTTTATTA 455219
                                          v                    v      v      
C rnd-1_family-        558 TCATGGGCTTTTGAGCGTAAAACTGTTATGTTCAGTCTAATGCATTATTA 509

  scaffold42|si     455220 AACATGATTGTGCATAATAATAATAGAATAAAAATGAATTTTGATTGAAC 455269
                                      i  ?     iii                  i        
C rnd-1_family-        508 AACATGATTGTACANAATAACGGTAGAATAAAAATGAATTTCGATTGAAC 459

  scaffold42|si     455270 ATGGTCAAAACGCAAACCCTACATGTTGACCACGTATAATTCTTTTGATG 455319
                                                  v             vv       v   
C rnd-1_family-        458 ATGGTCAAAACGCAAACCCTACAAGTTGACCACGTATTTTTCTTTTTATG 409

  scaffold42|si     455320 GACCCTAGTGTAATATCAAATTTTATTGAAGATATGCCATTGCTTTTAAT 455369
                                    i                v           v       i   
C rnd-1_family-        408 GACCCTAGTATAATATCAAATTTTATGGAAGATATGCCCTTGCTTTCAAT 359

  scaffold42|si     455370 AGTACTGCATTTTGATGTACTAAACAAAACTTTTTGCAGATTCCCAATTT 455419
                                                           i                i
C rnd-1_family-        358 AGTACTGCATTTTGATGTACTAAACAAAACTTCTTGCAGATTCCCAATTC 309

  scaffold42|si     455420 ACATAACTTCATAAATGACTTCTAATGGTATGTTTCAACAAAATTACATT 455469
                              v i  i  v     i                vi     v iv     
C rnd-1_family-        308 ACAAAGCTCCAAAAATGGCTTCTAATGGTATGTTGTAACAATACAACATT 259

  scaffold42|si     455470 TTGTACCT-TCTTTATGAGTGGTTGCACTCTAGTGCATGCTGCGCGAGTG 455518
                                   -                                       i 
C rnd-1_family-        258 TTGTACCTCTCTTTATGAGTGGTTGCACTCTAGTGCATGCTGCGCGAGCG 209

  scaffold42|si     455519 CAGTCACTAAGCAGGAACAAAAGCAGTTTATCAGATCATGTGACACAAGC 455568
                                     v          i        i i         v       
C rnd-1_family-        208 CAGTCACTAATCAGGAACAAAGGCAGTTTACCGGATCATGTGTCACAAGC 159

  scaffold42|si     455569 TGGGACATGCAATGTGAGCTTCCACAGGCATTCATCCGCTTATGAGGACC 455618
                            v        i vv       v          v   v i   iv      
C rnd-1_family-        158 TCGGACATGCGAATTGAGCTTGCACAGGCATTGATCAGTTTACCAGGACC 109

  scaffold42|si     455619 GTGTTTTGCTTCCACTGTCACTGTCATGTTACTTAACAATGCAAGAC-CC 455667
                           i   v i                                v       -i 
C rnd-1_family-        108 ATGTGTCGCTTCCACTGTCACTGTCATGTTACTTAACAAAGCAAGACTTC 59

  scaffold42|si     455668 TTCCAGTTTGT-GGCTCCCGCTGCTGCTAAAAAATCTTGAAGCGGCTGCT 455716
                                     i-       i                   v          
C rnd-1_family-         58 TTCCAGTTTGCAGGCTCCCACTGCTGCTAAAAAATCTTGCAGCGGCTGCT 9

  scaffold42|si     455717 AGTAATTT 455724
                                   
C rnd-1_family-          8 AGTAATTT 1

Matrix = 20p43g.matrix
Kimura (with divCpGMod) = 7.89
Transitions / transversions = 1.45 (74/51)
Gap_init rate = 0.01 (13 / 1351), avg. gap size = 1.08 (14 / 13)


325 11.11 3.70 0.00 scaffold42|size1068717 455687 455740 (608226) rnd-1_family-130#Unknown 1 56 (50) m_b517s001i4 132410

  scaffold42|si     455687 CTGCTGCTAAAAAATCTTGAAGCGGCTGCTAGTAAT-TTACGAGGTATC- 455734
                                              v                - i   i ?v  i-
  rnd-1_family-          1 CTGCTGCTAAAAAATCTTGCAGCGGCTGCTAGTAATATCACGGGNAATTA 50

  scaffold42|si     455735 GCACAA 455740
                           i     
  rnd-1_family-         51 ACACAA 56

Matrix = 20p43g.matrix
Kimura (with divCpGMod) = 12.42
Transitions / transversions = 2.00 (4/2)
Gap_init rate = 0.04 (2 / 53), avg. gap size = 1.00 (2 / 2)


471 29.43 9.30 2.55 scaffold42|size1068717 457531 457788 (606178) genome_3_19411#DNA 59 333 (59) m_b517s001i5 132411

  scaffold42|si     457531 GGGCAGACAGCAGATTCCAAAAACACTGTTCCAAGTAAATCATAAACAAG 457580
                             v       ii           v ivi  i i       i -   v   
  genome_3_1941         59 GGCCAGACAGTGGATTCCAAAAAAATGATTTCGAGTAAATTA-AAAAAAG 107

  scaffold42|si     457581 TCATATGACATGAAT-ATGTTATTCT--TGTA------TAGAAATATACC 457621
                           vvv v  iviii  i- v  v i   --    ------      i     
  genome_3_1941        108 AATTTTGGAGCAAACGAAGTAACTCTATTGTAGTACTGTAGAAACATACC 157

  scaffold42|si     457622 AATGCTCTTAAAGGATGAATGGATTG---TTTTTAGATCCATTGCATTTA 457668
                              vi   vv   i          i ---iv  iv    iii  i   i 
  genome_3_1941        158 AATTTTCTACAAGAATGAATGGATCGGATCGTTCCGATCTGCTGTATTCA 207

  scaffold42|si     457669 AACGACAATGGCTTG-----------TCAAA-GAACAATATAGTAGAGAT 457706
                            vi      ii  i -----------     -      v   ----   v
  genome_3_1941        208 ACTGACAATAACTCGTGAAAGACTGTTCAAATGAACAAAATA----AGAA 253

  scaffold42|si     457707 TTCTGCAGCAAAAAGATCTGAGAATAATCTGTCCATCATTATGAGGTTGT 457756
                           iv i i--ivi    v  v  i  vi    v  v   iv i i       
  genome_3_1941        254 CACCGT--TCGAAAGCTCGGAAAAAGATCTTTCGATCGATGTAAGGTTGT 301

  scaffold42|si     457757 AAATGTTGTCTACTCCATCCATGGCAGCATTT 457788
                               i  v i       v ii  i iv     
  genome_3_1941        302 AAATATTTTTTACTCCAACTGTGACGTCATTT 333

Matrix = 20p43g.matrix
Kimura (with divCpGMod) = 32.84
Transitions / transversions = 1.47 (44/30)
Gap_init rate = 0.05 (13 / 257), avg. gap size = 2.38 (31 / 13)


229 22.55 15.96 0.93 scaffold42|size1068717 458109 458202 (605764) C scaffold32|size1035870_(dbseq-nr_203)_[713832,720180]#LTR/Gypsy (6053) 296 189 m_b517s001i6 132412

  scaffold42|si     458109 GGATGACAAGACAATTCAATCCCTTACAGCC-AACATGAAAC-------- 458149
                                iv i i    v         v  v  -  v i     --------
C scaffold32|si        296 GGATGGAAGGGCAATGCAATCCCTTTCATCCTAAAACGAAACAATGTGAT 247

  scaffold42|si     458150 --TGTGCA---TTTTACACAGATTTGTTATCTCTC-ACCATTCTCTCTTG 458193
                           --    i ---  i     vi  i      v i  -   v      -   
C scaffold32|si        246 TTTGTGTAGGTTTCTACACCAATCTGTTATGTTTCTACCCTTCTCT-TTG 198

  scaffold42|si     458194 TGTATATTC 458202
                           v vi i   
C scaffold32|si        197 AGGGTGTTC 189

Matrix = 20p43g.matrix
Kimura (with divCpGMod) = 25.69
Transitions / transversions = 1.10 (11/10)
Gap_init rate = 0.06 (6 / 93), avg. gap size = 2.67 (16 / 6)


2554 30.85 6.63 3.10 scaffold42|size1068717 458427 459828 (604138) C scaffold6|size974155_(dbseq-nr_242)_[434985,441336]#LTR/Gypsy (507) 5845 4396 m_b517s001i7 132413

  scaffold42|si     458427 AAACTAT-GAGTCTCTGTC----TAGTTGAGCATAAA-ATTATA-TACAA 458469
                                 v-      v   i----  i vi   i   i-i  i  - iv  
C scaffold6|siz       5845 AAACTAAAGAGTCTGTGTTGGTATAATAAAGCGTAAGTGTTGTAGTGGAA 5796

  scaffold42|si     458470 GAAGTTGGCAACACACAACAAAGATG--TAGCAC---TTGAAGTT--TGA 458512
                               vv iii     v  v   vv  --  ii i---  i i i --  i
C scaffold6|siz       5795 GAAGGAGATGACACAAAAAAAACCTGCTTAATATGGTTTAAGGCTGCTGG 5746

  scaffold42|si     458513 TTGTAAAAAAGTGGGACTTTCTTAATATTGAAATGCTTTGATTTTGTTAT 458562
                             iv     i   v    i ii    i  v  viii iv        - i
C scaffold6|siz       5745 TTAAAAAAAGGTGTGACTCTTCTAATGTTTAATCATTCAGATTTTGT-AC 5697

  scaffold42|si     458563 CG----GCAACCTGAATGTCCCACTTGCAAGAAT-GTTGTGAAAGTTGAC 458607
                             ---- v v     vv      i i i v    -       v   iv v
C scaffold6|siz       5696 CGCGTTGAACCCTGATAGTCCCATTCGTATGAATAGTTGTGATAGTCCAA 5647

  scaffold42|si     458608 GGAGCACTTGCAAACCAACTTTCTTTTTTGTTGAGCAAATCTTCTTT-CT 458656
                              v     v  v   i   i   vv    iv   v v i v     -  
C scaffold6|siz       5646 GGATCACTTTCATACCGACTCTCTGATTTGCGGAGGATACCATCTTTTCT 5597

  scaffold42|si     458657 GTGAATAAGTGTTTGATAACAAATCTGAGTACTCCCAATCCCAACAAAAA 458706
                           ---  v    ii     v  v  -  ii   v        v ii ivi i
C scaffold6|siz       5596 ---AAGAAGTACTTGATCACCAA-CTAGGTAATCCCAATCACGGCGTGAG 5551

  scaffold42|si     458707 TG-TGTTTGCACTGTGTGTTGATGGGAGATTGGCATTGGCTGTTGTCTCC 458755
                           i - v  iv i vvi       v vv  v     ii  v  i vv     
C scaffold6|siz       5550 CGATTTTCCCGCATCGTGTTGAGGTCAGTTTGGCGCTGCCTATGTTCTCC 5501

  scaffold42|si     458756 A--TGTATGAATTCAGTCAGCACGATACTTGATGTCAAACAA-ATG---- 458798
                            -- v    ---i         v iv vvvv i   i     -   ----
C scaffold6|siz       5500 AATTTTATG---CCAGTCAGCAAGGAAGGGCACGTCGAACAACATGTCCC 5454

  scaffold42|si     458799 --------ATTGCTGTACCTAAAGAGGTTTTAAGTACAGCATCCATTTTT 458840
                           --------       iv   iii    i         v i  --------
C scaffold6|siz       5453 TACCAAAGATTGCTGCTCCTGGGGAGGCTTTAAGTACTGTAT-------- 5412

  scaffold42|si     458841 TGGTAACTTTCGCACATG-TCAATGCTGTGTTTGTTGGAAACCCATCTAT 458889
                           -     v  vv  iv   -i v      i       i i   v       
C scaffold6|siz       5411 -GGTAAGTTGAGCGAATGGCCCATGCTGCGTTTGTTAGGAACGCATCTAT 5363

  scaffold42|si     458890 TTTGCTGGGGTGTAGTGTGTTAGATGTGTTGAGTTCAGCCTCGTGGAGCA 458939
                           v i     vivv  v     ii vii   iv       ivvi i      
C scaffold6|siz       5362 GTCGCTGGCAACTACTGTGTCGGCCATGTCTAGTTCAGTAGTGCGGAGCA 5313

  scaffold42|si     458940 TCTCAGTCATTAATAGATATAGATACATCCACTCCAAAATACCATCCCTT 458989
                            ivvi  v    vi----- -   i  i  i     iv  vv   i vi 
C scaffold6|siz       5312 TTGAGGTAATTACC-----T-GATGCACCCGCTCCAGTATTGCATTCGCT 5269

  scaffold42|si     458990 TGTTGATGCCGGACACTAGTTGCTTTAAGCTTCATCCTAGGTG------- 459032
                              v i v iv      i    vi   v    v    i vi  -------
C scaffold6|siz       5268 TGTGGGTTCTTGACACTGGTTGGCTTACGCTTGATCCCATATGATTCACA 5219

  scaffold42|si     459033 ---------AATTGATGTTT-----------------CATAG----TGTA 459052
                           ---------  v   v    -----------------    i----    
C scaffold6|siz       5218 AAGGGCTTCAAGTGAAGTTTAAATTCGCTTCCATTGTCATAAATGATGTA 5169

  scaffold42|si     459053 CCAACAATGTGGATAATGGCTAAACCAGCTTATATTCACTGAGT------ 459096
                           iii    i        i           v iv        i i ------
C scaffold6|siz       5168 TTGACAACGTGGATAACGGCTAAACCAGGTCTTATTCACTAAATTACTTA 5119

  scaffold42|si     459097 --ACTGCCAAAAATTTGTCAAATTAAGTAAATATAC-CTCATTAGAGGTC 459143
                           -- i   vi vi          v  v vv   v  v-i  iv  vii   
C scaffold6|siz       5118 TCATTGCAGATGATTTGTCAAAGTATGGTAATTTAGGTTCGGTATGAGTC 5069

  scaffold42|si     459144 TTGT-GCCCTTTCATCCTTTTGTATCAATGAGAATAAATGTACCAATCAT 459192
                             i -   i   iii  i  vv    vi  i  i   vi i i vi vi 
C scaffold6|siz       5068 TTATTGCCTTTTTGCCCCTTGTTATCCGTGGGAGTAACCGCATCTGTGGT 5019

  scaffold42|si     459193 TACTGTCACTTTAAATATTTGAAACCAGCTTGA---TGGGTCTTTTATAT 459239
                              i v  v  iv v  i  v      i  v  ---   i  vv i   v
C scaffold6|siz       5018 TACCGGCAGTTCTACTACTTCAAACCAACTGGAAGCTGGATCGATCATAG 4969

  scaffold42|si     459240 ATTAACACACATTAAGTCTATTTCTGTCTGGTTGCCTATGAATACCTTTG 459289
                           --   v      v     v         ------- i  vvv        
C scaffold6|siz       4968 --TAAGACACATAAAGTCAATTTCTGTC-------CCATCTTTACCTTTG 4928

  scaffold42|si     459290 AGAGTAGATGATCCACATAAAACTCACACACATTGCCTTGGAAGAGTTTG 459339
                             i   v   i    -    iiii      i v     ivv   i     
C scaffold6|siz       4927 AGGGTATATGGTCCA-ATAAGGTCCACACATAATGCCTCCCAAGGGTTTG 4879

  scaffold42|si     459340 CTATGCCAATAGCAGTAGCAGGTAGTTTCAAATTTTTGTGGTTGTGTCAT 459389
                           iv   v --    -v   i   v      vv  vi  i  v   i   i 
C scaffold6|siz       4878 TGATGAC--TAGC-TTAGTAGGGAGTTTCCCATACTTATGCTTGCGTCGT 4832

  scaffold42|si     459390 GTGTTAACTTGAAATGTATTTCAGTTTTTGATGAGTCTTTGGATAGCCCA 459439
                           v    i i    v  i  ivv          iiv  vv i    i i-- 
C scaffold6|siz       4831 TTGTTGATTTGACATATACGACAGTTTTTGACATGTGATCGGATGGT--A 4784

  scaffold42|si     459440 TTTTT--TACATTTCTGA--CATTGTTGCATGAAATGTCTTATCAAGTTG 459485
                              iv--   v    ii --   i i      v  i    iv     vi 
C scaffold6|siz       4783 TTTCGCATACCTTTCCAATACATCGCTGCATGTAACGTCTCTTCAAGACG 4734

  scaffold42|si     459486 GGTCTGTTCAGGATGCTACAAGTAGTGGCAATGCTAACTAACTGATCAGA 459535
                           v  v   i         i          iii i i i       v  iiv
C scaffold6|siz       4733 TGTGTGTCCAGGATGCTGCAAGTAGTGGTGGTACCAGCTAACTGCTCGAC 4684

  scaffold42|si     459536 TATGAAGAATTGTGGGGATGGACATTTTTCTATCCCGACATTATAGTTGA 459585
                            v     iiv      i   iv   i  v i    iv   iv i iv  v
C scaffold6|siz       4683 TTTGAAGGGATGTGGGAATGACCATCTTGCCATCCTTACACAACAAATGT 4634

  scaffold42|si     459586 ATAGCATCGGACAATTGATTGTCAAACTTGTCATGCCTGCT-AGCTTTCA 459634
                           i  v v  vivi      v  vi v          i     -   i  iv
C scaffold6|siz       4633 GTATCCTCTACTAATTGAGTGGTATACTTGTCATGTCTGCTAAGCCTTTC 4584

  scaffold42|si     459635 TCAGGAATGTATCCTTGTTCTGGGGTTGCATGATGTCCTTTACTGTCAAG 459684
                            v i -v  i   iv vvi     v   iiii  v     i     i  v
C scaffold6|siz       4583 TAAAG-TTGCATCTGTCGCCTGGGCTTGTGCAATTTCCTTCACTGTTAAT 4535

  scaffold42|si     459685 GTCAAGGTGAGAATTACATCTTCTTTGCTGCATTTTTTAAATACAATGTT 459734
                            ----   --i    i       v       iv   vi   i  v vi  
C scaffold6|siz       4534 G----GGT--AAATTGCATCTTCGTTGCTGCGATTTGCAAACACCAGATT 4491

  scaffold42|si     459735 GCTCTGATATGGGCAAGTGTAACTGCTCTCTGCACATGTTGACCGCT-GG 459783
                            v viv  v v  ii   iv  v    v iv    v  vv vvi   -i 
C scaffold6|siz       4490 GATACTATCTTGGTGAGTAGAAGTGCTGTTAGCACTTGAAGCATGCTCAG 4441

  scaffold42|si     459784 TGCAATAATTCCAGTACCTCCTGAATGGCATTCAATTAGCCTTGT 459828
                             i   i iv    i ii  v    i v   i     i  v    
C scaffold6|siz       4440 TGTAATGACACCAGCATTTCGTGAACGTCATCCAATTGGCGTTGT 4396

Matrix = 20p43g.matrix
Kimura (with divCpGMod) = 36.30
Transitions / transversions = 1.12 (221/198)
Gap_init rate = 0.05 (74 / 1401), avg. gap size = 1.86 (138 / 74)


752 28.65 13.65 3.37 scaffold42|size1068717 459851 460363 (603603) scaffold133|size826974_(dbseq-nr_519)_[800995,807399]#LTR/Gypsy 2116 2679 (3726) m_b517s001i8 132414

  scaffold42|si     459851 CAACATGCTGTTGAACCCTTTCAGCGTATCCTTTTT---TAG--GTTCAA 459895
                                   iv      i       i  v   vi v ---i  --      
  scaffold133|s       2116 CAACATGCCTTTGAACTCTTTCAGTGTTTCCACTATGGCCAGTAGTTCAA 2165

  scaffold42|si     459896 TCTTAGTCACTTGAAGTGTTTCTAT---GCT-TTCAAAATTTT----TGG 459937
                           v  i      -- vv  i     i ---   -  v v i   i----  i
  scaffold133|s       2166 GCTCAGTCAC--GCTGTATTTCTGTTGCGCTGTTGACAGTTTCCTGCTGA 2213

  scaffold42|si     459938 A-----------------TACCCTGAGATATAAGTGCACTTAGTTGTTTG 459970
                            -----------------    i  i vv    v  vv iv        i
  scaffold133|s       2214 AAAACGCAAGGGGCCTATTACCTTGGGTGATAACTGATCCAAGTTGTTTA 2263

  scaffold42|si     459971 AATAAGAAATAGCTGTATACCTCAAAATTC---------TCAGGG----- 460006
                           i ii  iv  viv i    i      v i ---------  i  i-----
  scaffold133|s       2264 GACGAGGCATCAGTATATATCTCAAATTCCCTTGAATAATCGGGATAGGC 2313

  scaffold42|si     460007 -----CTACATCTTTTGCAATGGTAACCTATATGATGTCAAACAGGTTT- 460050
                           -----       i  v     v   ii  v  i vii  i  iivv   -
  scaffold133|s       2314 TAAGACTACATCCTTGGCAATTGTAGTCTTTACGTCATCGAATGCTTTTT 2363

  scaffold42|si     460051 GATGTACCTCATCCCAGCAT-ATGGAATTCTTCTTGGATTTCTTGG---T 460096
                                   vii      i i-     vv -     v vi  v    --- 
  scaffold133|s       2364 GATGTACCGTGTCCCAGTACCATGGACGT-TTCTTCGTCTTATTGGCTCT 2412

  scaffold42|si     460097 GCCAACCACTTGGTATGACAACACTCTCCTACCAGGGCGTTGAGTGGGGA 460146
                            vii   --     i    v               v v v         v
  scaffold133|s       2413 GGTGACC--TTGGTGTGACCACACTCTCCTACCAGTGAGGTGAGTGGGGC 2460

  scaffold42|si     460147 AATCATTTCACTTTAATTTGCCCAAAGATGCCT-TCATACTCGAC----- 460190
                             v  i  ii  viivi            vi  - v     v   -----
  scaffold133|s       2461 AAGCACTTTGCTGCGTCTTGCCCAAAGATCTCTATAATACTGGACCATGC 2510

  scaffold42|si     460191 -----AATCTATGAAGGTCGTTGACTTCTTTTGGTGATGTAGTTGCAAAG 460235
                           -----  ii  i i     v     v i   i  i i  v i i  i i-
  scaffold133|s       2511 CCAGGAACTTACGGAGGTCTTTGACATTTTTCGGCGGTGAAATCGCGAG- 2559

  scaffold42|si     460236 TGCAAATATAACCTTTAGTTGCTTGTTGTTTGGCTGTGGCTTTATGCTTG 460285
                           ---------  i vi v  vv   v  v  ---      i  v  v i  
  scaffold133|s       2560 ---------AATCGCTTGTACCTTTTTCTT---CTGTGGTTTAATCCCTG 2597

  scaffold42|si     460286 TCTTTGTGAGGATAC-ACCTAAGGAATTCCATTTCCATAGTTCAGAATTT 460334
                            iiv       i  i-      iv- i  vi    i  i iv     vvv
  scaffold133|s       2598 TTCGTGTGAGGGTATAACCTAAAT-ACTCAGTTTCTATGGCACAGAAAGA 2646

  scaffold42|si     460335 TGATTTT--GGCTTAGAAT--CATGCCTGCCTC 460363
                           i      --   v v  v --  v   i     
  scaffold133|s       2647 CGATTTTTGGGCGTTGATTCGCAAGCCCGCCTC 2679

Matrix = 20p43g.matrix
Kimura (with divCpGMod) = 32.77
Transitions / transversions = 1.18 (77/65)
Gap_init rate = 0.07 (36 / 512), avg. gap size = 2.47 (89 / 36)


1058 25.53 8.89 4.26 scaffold42|size1068717 459939 460343 (603623) C scaffold29|size1339158_(dbseq-nr_696)_[1205746,1212113]#LTR/Gypsy (2258) 4110 3688 m_b517s001i9 132415

  scaffold42|si     459939 TACCCTGAGATATAAGTGCACTTAGTTGTTTGAATAAGAAATAGCTGTAT 459988
                               i    v   v v  v  iv        ii ii  iv  viv iv  
C scaffold29|si       4110 TACCTTGAGTTATCACTGAACCAAGTTGTTTAGACGAGGCATCAGTAAAT 4061

  scaffold42|si     459989 ACCTCAAA---ATTC------TCAGGG----------CTACATCTTTTGC 460019
                            ii     ---v  i------      ----------          v  
C scaffold29|si       4060 ATTTCAAATGGCTTTGAAAAATCAGGGTAGGCTAAAACTACATCTTTAGC 4011

  scaffold42|si     460020 AATGGTAACCTATATGATGTCAAACAG-GTTTGATGTACCTCATCCCAGC 460068
                           i  i i i i v  i v i     iiv-i                   --
C scaffold29|si       4010 GATAGCAGCTTTTACGTTATCAAATGCTATTTGATGTACCTCATCCCA-- 3963

  scaffold42|si     460069 ATATGGAATTC--TTCTTGGATTTCTTGG---TGCCAACCACTTGGTATG 460113
                              ivi iv  --  i  i vi       ---  vii  i--        
C scaffold29|si       3962 ATACCAAGGTCGCTTTTTAGTCTTCTTGGCTTTGGTGACT--TTGGTATG 3915

  scaffold42|si     460114 ACAACACTCTCCTACCAGGGCGTTGAGTGGGGAAATCATTTCACTTTAAT 460163
                             v      i     v  v v v         v  v         viivi
C scaffold29|si       3914 ACCACACTCCCCTACAAGTGAGGTGAGTGGGGCAAGCATTTCACTACGTC 3865

  scaffold42|si     460164 TTGCCCAAAGATGCCT-TCATACTCGAC----------AATCTATGAAGG 460202
                                       vi  - vi    v   ----------  i   i i   
C scaffold29|si       3864 TTGCCCAAAGATCTCTATAGTACTGGACCATGCCCAGGAACCTACGGAGG 3815

  scaffold42|si     460203 TCGTTGACTTCTTTTGGTGATGTAGTTGCAAAGTGCAAATATAACCTTTA 460252
                             v       v        ii   i     i--------   vi i v  
C scaffold29|si       3814 TCTTTGACTTGTTTTGGTGGCGTAATTGCAG--------TATCGCTTGTA 3773

  scaffold42|si     460253 GTTGCTTGTTGTTTGGCTGTGGCTTTATGCTTGTCTTTGTGAGGATACAC 460302
                           ----   --       i        v    iv   i    v i    i  
C scaffold29|si       3772 ----CTT--TGTTTGGTTGTGGCTTGATGCCAGTCCTTGTTAAGATATAC 3729

  scaffold42|si     460303 CTAAGGAATTCCATTTCCATAGTTCAGAATTTTGATTTTGG 460343
                            iv   v    ii    i    iv  i  i  i        
C scaffold29|si       3728 CCTAGGTATTCTGTTTCTATAGCACAAAACTTCGATTTTGG 3688

Matrix = 20p43g.matrix
Kimura (with divCpGMod) = 28.89
Transitions / transversions = 1.48 (59/40)
Gap_init rate = 0.06 (26 / 404), avg. gap size = 2.08 (54 / 26)


752 28.65 13.65 3.37 scaffold42|size1068717 459851 460363 (603603) scaffold133|size826974_(dbseq-nr_519)_[800995,807399]#LTR/Gypsy 2116 2679 (3726) m_b517s001i8 132414

  scaffold42|si     459851 CAACATGCTGTTGAACCCTTTCAGCGTATCCTTTTT---TAG--GTTCAA 459895
                                   iv      i       i  v   vi v ---i  --      
  scaffold133|s       2116 CAACATGCCTTTGAACTCTTTCAGTGTTTCCACTATGGCCAGTAGTTCAA 2165

  scaffold42|si     459896 TCTTAGTCACTTGAAGTGTTTCTAT---GCT-TTCAAAATTTT----TGG 459937
                           v  i      -- vv  i     i ---   -  v v i   i----  i
  scaffold133|s       2166 GCTCAGTCAC--GCTGTATTTCTGTTGCGCTGTTGACAGTTTCCTGCTGA 2213

  scaffold42|si     459938 A-----------------TACCCTGAGATATAAGTGCACTTAGTTGTTTG 459970
                            -----------------    i  i vv    v  vv iv        i
  scaffold133|s       2214 AAAACGCAAGGGGCCTATTACCTTGGGTGATAACTGATCCAAGTTGTTTA 2263

  scaffold42|si     459971 AATAAGAAATAGCTGTATACCTCAAAATTC---------TCAGGG----- 460006
                           i ii  iv  viv i    i      v i ---------  i  i-----
  scaffold133|s       2264 GACGAGGCATCAGTATATATCTCAAATTCCCTTGAATAATCGGGATAGGC 2313

  scaffold42|si     460007 -----CTACATCTTTTGCAATGGTAACCTATATGATGTCAAACAGGTTT- 460050
                           -----       i  v     v   ii  v  i vii  i  iivv   -
  scaffold133|s       2314 TAAGACTACATCCTTGGCAATTGTAGTCTTTACGTCATCGAATGCTTTTT 2363

  scaffold42|si     460051 GATGTACCTCATCCCAGCAT-ATGGAATTCTTCTTGGATTTCTTGG---T 460096
                                   vii      i i-     vv -     v vi  v    --- 
  scaffold133|s       2364 GATGTACCGTGTCCCAGTACCATGGACGT-TTCTTCGTCTTATTGGCTCT 2412

  scaffold42|si     460097 GCCAACCACTTGGTATGACAACACTCTCCTACCAGGGCGTTGAGTGGGGA 460146
                            vii   --     i    v               v v v         v
  scaffold133|s       2413 GGTGACC--TTGGTGTGACCACACTCTCCTACCAGTGAGGTGAGTGGGGC 2460

  scaffold42|si     460147 AATCATTTCACTTTAATTTGCCCAAAGATGCCT-TCATACTCGAC----- 460190
                             v  i  ii  viivi            vi  - v     v   -----
  scaffold133|s       2461 AAGCACTTTGCTGCGTCTTGCCCAAAGATCTCTATAATACTGGACCATGC 2510

  scaffold42|si     460191 -----AATCTATGAAGGTCGTTGACTTCTTTTGGTGATGTAGTTGCAAAG 460235
                           -----  ii  i i     v     v i   i  i i  v i i  i i-
  scaffold133|s       2511 CCAGGAACTTACGGAGGTCTTTGACATTTTTCGGCGGTGAAATCGCGAG- 2559

  scaffold42|si     460236 TGCAAATATAACCTTTAGTTGCTTGTTGTTTGGCTGTGGCTTTATGCTTG 460285
                           ---------  i vi v  vv   v  v  ---      i  v  v i  
  scaffold133|s       2560 ---------AATCGCTTGTACCTTTTTCTT---CTGTGGTTTAATCCCTG 2597

  scaffold42|si     460286 TCTTTGTGAGGATAC-ACCTAAGGAATTCCATTTCCATAGTTCAGAATTT 460334
                            iiv       i  i-      iv- i  vi    i  i iv     vvv
  scaffold133|s       2598 TTCGTGTGAGGGTATAACCTAAAT-ACTCAGTTTCTATGGCACAGAAAGA 2646

  scaffold42|si     460335 TGATTTT--GGCTTAGAAT--CATGCCTGCCTC 460363
                           i      --   v v  v --  v   i     
  scaffold133|s       2647 CGATTTTTGGGCGTTGATTCGCAAGCCCGCCTC 2679

Matrix = 20p43g.matrix
Kimura (with divCpGMod) = 32.77
Transitions / transversions = 1.18 (77/65)
Gap_init rate = 0.07 (36 / 512), avg. gap size = 2.47 (89 / 36)


1960 27.27 10.75 4.64 scaffold42|size1068717 460361 461337 (602629) C scaffold56|size883888_(dbseq-nr_105)_[690154,696479]#LTR/Gypsy (2517) 3809 2776 m_b517s001i10 132416

  scaffold42|si     460361 CTCAATAGT---GGACCATTACAACCAGGAATCTATGGAG-TCTTTGACT 460406
                              i     ---       -i --       i   i    -         
C scaffold56|si       3809 CTCGATAGTACTGGACCAT-GC--CCAGGAACCTACGGAGGTCTTTGACT 3763

  scaffold42|si     460407 TCTTTTGGTGGTGTAATTGCAAAGTGCAAAAATCACCTCTAATTTCCCTT 460456
                            v         i        i--  ------   i i v  ------   
C scaffold56|si       3762 TGTTTTGGTGGCGTAATTGCG--GT------ATCGCTTGTA------CTT 3727

  scaffold42|si     460457 CCTTTGGCTGTGTCTTGATGCTTGTTGTTGTTGTGAGGACATACCTAAGG 460506
                           iv     i    v        iv  iv     --- i  i     iv   
C scaffold56|si       3726 TGTTTGGTTGTGGCTTGATGCCAGTCCTTGTT---AAGATATACCCTAGG 3680

  scaffold42|si     460507 AATTTCATTTCAAAACTGAAGAATATTGATTTTGAGCATGTAATCAAAAG 460556
                           v   iii    v v viiv i   v i     v i    vv v  vv   
C scaffold56|si       3679 TATTCTGTTTCTACAGCACAAAATTTCGATTTGGGGCATTGACTCTCAAG 3630

  scaffold42|si     460557 ACTGCATCTTGTGAT-TGGTAAGGGCCCAT-----------------GTC 460588
                           v i  i   i iii -       vi  v i-----------------   
C scaffold56|si       3629 CCCGCGTCTCGCAGTCTGGTAAGTACCAACCTTAAATGATCTAGGTGGTC 3580

  scaffold42|si     460589 A-----ATTTGA------GATGCAAAGCAAATCATCTA-ATAGGTTCTGA 460626
                            ----- i   v------                  i -   i     v 
C scaffold56|si       3579 ATCCAGACTTGCCCTGGTGATGCAAAGCAAATCATCCAGATAAGTTCTCA 3530

  scaffold42|si     460627 CAATTGATAGCACAACCATAAGATGGGATATCTTTGTCTGAATAAAT-TT 460675
                            i vivv  ivi       v iv vv  i       i     -    - i
C scaffold56|si       3529 CGAACTCTAAGGCAACCATTAACTCTGACATCTTTGCCTGAA-AAATGTC 3481

  scaffold42|si     460676 GGGAGATCATGCATTCCACAAGAGTAAAAAGAGTTGATAATGAAAATACC 460725
                           v     v v    v v v  vvi    ------ iv vi  i i     i
C scaffold56|si       3480 TGGAGAACCTGCAATACCCATCGGTAA------TCTAAGATAAGAATACT 3437

  scaffold42|si     460726 CCTCCTATTCTCACTGAACAATGATGATTCTGACTTAGGATGCATTAGGA 460775
                           ------- i i  iv i vi      i v v  i  v        i    
C scaffold56|si       3436 -------TCCCCATGGGAAGATGATGGTGCAGATTTTGGATGCATCAGGA 3394

  scaffold42|si     460776 TCCAATTTAATGGTGTAGTATCCCATGTTCAAATTGAGAGTTAT-TCAAA 460824
                                 i v           v        i    ii  i i i -v    
C scaffold56|si       3393 TCCAATCTTATGGTGTAGTAACCCATGTTTAAATCAAGGGCTGTAGCAAA 3344

  scaffold42|si     460825 CAGTGAAATTTTCAAACTCCTGCAAAACTGTCTTTATTTTGGGCAACATT 460874
                           -       ii   v     i     v     vi v     i  i  ii--
C scaffold56|si       3343 -AGTGAAACCTTCTAACTCTTGCAACACTGTACTGATTTTAGGTAATG-- 3297

  scaffold42|si     460875 TCTAAAACCAATTTCTAA--AACCA---ATTT------CTAAAACC--AA 460911
                           ---i    viv  i    -- ii i---    ------      i -- i
C scaffold56|si       3296 ---GAAACGGCTTCCTAATTAGTCGTTTATTTACCTCCCTAAAATCTGAG 3250

  scaffold42|si     460912 TTGCCAAATGTACAGCTTTATCTTTTGCTCGTGTTACAAAGGTTGGTGAC 460961
                           v i--   i  i i iv        iviiv  i   ii  v  v      
C scaffold56|si       3249 ATA--AAACGTGCGGTGTTATCTTTCTTCGGTATTATGAATGTGGGTGAC 3202

  scaffold42|si     460962 TCCCATTCTGATGCAGGTAGAAACT-----ACTC-----------AGTCT 460995
                           v             i  iv      -----  i -----------  i  
C scaffold56|si       3201 GCCCATTCTGATGCGGGCTGAAACTCTAATACCCCCAGTTCACAGAGCCT 3152

  scaffold42|si     460996 TTTCAATTCTTCGATTGTTGTTTCTTTGTATTCTCATGGTGCAGGGAAAG 461045
                           v          i    i v  i  i    i v  iv   ii v     v 
C scaffold56|si       3151 GTTCAATTCTTTGATTATGGTCTCCTTGTGTACTTTTGGCACTGGGAATG 3102

  scaffold42|si     461046 GCCTGTAATTATATGACTTTGTGCTTTTCTTT--TTGCGAAATGATACTG 461093
                            i v iv  v     i   iii  i  i    --   i-- iv  v  v 
C scaffold56|si       3101 GTCGGCCATGATATGGCTTCACGCCTTCCTTTAGTTGT--AGGGAGACGG 3054

  scaffold42|si     461094 GCTTTATATTTCAATGTTTGAATGTTTGATGAAAAAGTTCCTCATATTCT 461143
                            v i i i  i    vviiv i    iv  v             v     
C scaffold56|si       3053 GGTCTGTGTTCCAATCACCTAGTGTTCCATCAAAAAGTTCCTCAAATTCT 3004

  scaffold42|si     461144 GTGAGTAACTCAAAATAC-TATTTTGGCCATGG-GATTTAGAT-----CA 461186
                                      v ivv  - i      i v   -  i v  i -----  
C scaffold56|si       3003 GTGAGTAACTCTAGTAACTTGTTTTGGTCTTGGAGACTAAGGTGAGTACA 2954

  scaffold42|si     461187 -------TCAGCATC----TGGAGATCTGCCTTTTCATGTTCATCATCTA 461225
                           -------ii i  v ----     i     i       i  i v i    
C scaffold56|si       2953 GTTGGTGCTAACAACTGATTGGAGGTCTGCTTTTTCATATTTAGCGTCTA 2904

  scaffold42|si     461226 GTATACGAACTACT------------------GTACTTCTTGGTTCTCAT 461257
                            v   i v  i   ------------------     v  v     viiv
C scaffold56|si       2903 GGATATGTACCACTCGCTGAGTCGCATCTTGCGTACTGCTGGGTTCATGA 2854

  scaffold42|si     461258 GCCAAGTTGCTATTCA-AAACCAGGTCTTCTCAATTTTTAA-TCAGCCGG 461305
                               v i  i i  v - iv     ii  v  v   v  i - i  i i 
C scaffold56|si       2853 GCCATGCTGTTGTTAACAGCCCAGGCTTTGTCCATTGTTGACTTAGTCAG 2804

  scaffold42|si     461306 ACTGTTGATATCTCTCACAACTTGCCAGAATG 461337
                              i     i  i    ----   v  i    
C scaffold56|si       2803 ACTATTGATGTCCCTCA----TTGGCAAAATG 2776

Matrix = 20p43g.matrix
Kimura (with divCpGMod) = 31.90
Transitions / transversions = 1.47 (151/103)
Gap_init rate = 0.07 (72 / 976), avg. gap size = 2.12 (153 / 72)


776 19.88 6.40 0.93 scaffold42|size1068717 461338 461540 (602426) rnd-1_family-224#Unknown 1 214 (86) m_b517s001i11 132417

  scaffold42|si     461338 GGTTTGTGATAATTTTGGTCCAATATGGTCAGCTTCCTGAAAATGGACAG 461387
                                 i    v        vi? v       i    i    -   v   
  rnd-1_family-          1 GGTTTGCGATATTTTTGGTCAGNTTTGGTCAGTTTCCCGAAA-TGGTCAG 49

  scaffold42|si     461388 TGAATTTATCAGATTTTAAGTTATACATTGATGCCAAAGTACCATCCCTT 461437
                                   i      v         ?     i          i    i  
  rnd-1_family-         50 TGAATTTACCAGATTATAAGTTATANATTGACGCCAAAGTACTATCCTTT 99

  scaffold42|si     461438 TGGGAAAATACCA--TTTACTAGATATACTTATT-TTTGACACAATTTTA 461484
                            vi ?   v i  --       v vv  i  ? i-v i    i  v?i  
  rnd-1_family-        100 TCAGNAAAAATCATTTTTACTACAATTATTTNTCAATCGACATAAANCTA 149

  scaffold42|si     461485 TTATCTTCCGGGTGAAAAAACAGACTG----------CTGCATTGTGGAA 461524
                           -i     vv    ?      vvv    ----------    i i      
  rnd-1_family-        150 -CATCTTGGGGGTNAAAAAAACCACTGCAGGGTCATCCTGCGTCGTGGAA 198

  scaffold42|si     461525 AAACCTTGAAATACAT 461540
                              v i ii  v    
  rnd-1_family-        199 AAAACCTAGAAGACAT 214

Matrix = 20p43g.matrix
Kimura (with divCpGMod) = 20.30
Transitions / transversions = 1.11 (21/19)
Gap_init rate = 0.02 (5 / 202), avg. gap size = 3.00 (15 / 5)


949 15.80 2.60 15.75 scaffold42|size1068717 461519 461826 (602140) C rnd-1_family-246#Unknown (202) 441 169 m_b517s001i12 132418

  scaffold42|si     461519 GTGGAAA-AACCTTG--AAATACATAAACATTTTGCCCCCATACCCCATT 461565
                              i   -   i   -- v         v  v   v v -   v vv---
C rnd-1_family-        441 GTGAAAACAACTTTGTTATATACATAAAAATATTGACAC-ATAACAA--- 396

  scaffold42|si     461566 CTCGTCAATTATGGACATATGTGCTAAGTAATCACCACTAACATGTGAAA 461615
                           -- i v   i iv     i   v v  i        iv v          
C rnd-1_family-        395 --CATAAATCACCGACATGTGTTCAAAATAATCACCGGTTACATGTGAAA 348

  scaffold42|si     461616 AAGCAGATGTTATGTACATACCAATATTGATCACAAATTCCCACAAGAAC 461665
                           v i v v      i      vv        i  --------------   
C rnd-1_family-        347 CAACTGCTGTTATATACATAAAAATATTGACCA--------------AAC 312

  scaffold42|si     461666 -CACCCACATACC--TCTTCTAAACTTGTTATATACATAACAATGTCATG 461712
                           -            --     -   ?                       i 
C rnd-1_family-        311 ACACCCACATACCTGTCTTC-AAANTTGTTATATACATAACAATGTCACG 263

  scaffold42|si     461713 AACATA-CCCGGGAAATATCAACATGTTAAGAGAGAAATATTCACAAGTT 461761
                                 -   i         i----------------------   i   
C rnd-1_family-        262 AACATATCCCAGGAAATATCG----------------------ACAGGTT 235

  scaffold42|si     461762 TTGAGATGCAT-AACATCTATATTGCTGTCAACATACTCCAAAAATATCT 461810
                            v  v      -                   v i               v
C rnd-1_family-        234 TAGACATGCATAAACATCTATATTGCTGTCATCGTACTCCAAAAATATCG 185

  scaffold42|si     461811 ATCACTTACCACTGCT 461826
                            i        v     
C rnd-1_family-        184 ACCACTTACCTCTGCT 169

Matrix = 20p43g.matrix
Kimura (with divCpGMod) = 15.70
Transitions / transversions = 0.71 (17/24)
Gap_init rate = 0.16 (49 / 307), avg. gap size = 1.04 (51 / 49)

444 24.51 7.86 11.58 scaffold42|size1068717 461688 462107 (601859) C rnd-1_family-246#Unknown (214) 429 24 m_b517s001i13 132418

  scaffold42|si     461688 TTGTTATATACATAACAATGTCATGA-ACATACC--CGGGAAATATCAAC 461734
                                          v   i --   -     v -- ivi  vi i i  
C rnd-1_family-        429 TTGTTATATACATAAAAATAT--TGACACATAACAACATAAATCACCGAC 382

  scaffold42|si     461735 ATGTTAAGAGAGAAATATTCACAAGTTTTGAGATGCATAACATCTATATT 461784
                               --- vvvi     v    vi   --- v   iiv    ----- i 
C rnd-1_family-        381 ATGT---GTTCAAAATAATCACCGGTT---ACATGTGAAACA-----ACT 343

  scaffold42|si     461785 GCTGTCAACATACTCCAAAAATATCTATCACTTACCACTGCTA-ATCCCT 461833
                                i -i    -vi        iv i  --- v   vv i -  v   
C rnd-1_family-        342 GCTGTTA-TATAC-ATAAAAATATTGACCA---AACACACCCACATACCT 298

  scaffold42|si     461834 TCATGAGTCTTCCAAA-------------AACAATGACATGGACATGTTC 461870
                           ------      v  ?-------------       v  i i    i i 
C rnd-1_family-        297 ------GTCTTCAAANTTGTTATATACATAACAATGTCACGAACATATCC 254

  scaffold42|si     461871 -AAAAAACATTGACATGTTTGGAGATGCACA--CATTCATATCATTGTTG 461917
                           - ii   i  i    v    i  v     i --   ii    iii   ii
C rnd-1_family-        253 CAGGAAATATCGACAGGTTTAGACATGCATAAACATCTATATTGCTGTCA 204

  scaffold42|si     461918 AAATACATGAACATTTGGCTCTCAACCACCAATCTCGTCAATGACAGACA 461967
                           vvi   viv  v -----v v  i     iv i   vv -- v - i   
C rnd-1_family-        203 TCGTACTCCAAAA-----ATATCGACCACTTACCTCTGC--TTA-AAACA 162

  scaffold42|si     461968 TATGTGCTAAGTAATCACCATTAACAAGTGTAAAAAAACAGATGTTATGT 462017
                           i----- v  ii      iiv?    v   -    v   v v      i 
C rnd-1_family-        161 C-----CAAAACAATCACTGGNAACATGTG-AAAACAACTGCTGTTATAT 118

  scaffold42|si     462018 AAATAACAATATTGATCACAAATACACACAAAACCA------C--CCACA 462059
                            v    v        i-------             ------ --     
C rnd-1_family-        117 ACATAAAAATATTGAC-------ACACACAAAACCAAAATATCGACCACA 75

  scaffold42|si     462060 TACCTCTTCTAAA-----GTTGTTATATACAGATCAATGTCACAAACATA 462104
                                  v--   -----             v v         i      
C rnd-1_family-         74 TACCTCTG--AAACAACTGTTGTTATATACATAACAATGTCACGAACATA 27

  scaffold42|si     462105 TCC 462107
                              
C rnd-1_family-         26 TCC 24

Matrix = 20p43g.matrix
Kimura (with divCpGMod) = 27.42
Transitions / transversions = 1.12 (48/43)
Gap_init rate = 0.13 (56 / 419), avg. gap size = 1.43 (80 / 56)

493 9.21 0.00 2.63 scaffold42|size1068717 461927 462004 (601962) C rnd-1_family-1247#Unknown (0) 76 1 m_b517s001i14 132418

  scaffold42|si     461927 AACATTTGGCTCTCAACCACCAATCTCGTCAATGACAGACATATGTGCTA 461976
                                  v       vv         i   i     i           ? 
C rnd-1_family-         76 AACATTTTGCTCTCATACACCAATCTTGTCGATGACGGACATATGTGCNA 27

  scaffold42|si     461977 AGTAATCACCATTAACAAGTGTAAAAAA 462004
                                       ?    --   i     
C rnd-1_family-         26 AGTAATCACCATNAACA--TGTGAAAAA 1

Matrix = 20p43g.matrix
Kimura (with divCpGMod) = 7.38
Transitions / transversions = 1.33 (4/3)
Gap_init rate = 0.03 (2 / 77), avg. gap size = 1.00 (2 / 2)

894 15.46 13.74 5.42 scaffold42|size1068717 461957 462298 (601668) C rnd-1_family-246#Unknown (252) 391 23 m_b517s001i15 132418

  scaffold42|si     461957 AATGACAGACATATGTGCTAAGTAATCACCATTAACAAGTGTAAAAAAAC 462006
                              v  v     i   v v  i        iv v   --   i   v   
C rnd-1_family-        391 AATCACCGACATGTGTTCAAAATAATCACCGGTTACA--TGTGAAACAAC 344

  scaffold42|si     462007 AGATGTTATGTAAATAACAATATTGATCACAAATACACACAAAACCACCC 462056
                           v v      i  v    v        i  --  i    ----------  
C rnd-1_family-        343 TGCTGTTATATACATAAAAATATTGACCA--AACACAC----------CC 306

  scaffold42|si     462057 ACATACCT--CTTCTAAAGTTGTTATATACAGATCAATGTCACAAACATA 462104
                                   --    -   ?            v v         i      
C rnd-1_family-        305 ACATACCTGTCTTC-AAANTTGTTATATACATAACAATGTCACGAACATA 257

  scaffold42|si     462105 T-CCGGGAAATATCGACAGG--------TACACAAA-----ATA---CCG 462137
                            -  i               -------- i  i   -----   --- i 
C rnd-1_family-        256 TCCCAGGAAATATCGACAGGTTTAGACATGCATAAACATCTATATTGCTG 207

  scaffold42|si     462138 GCA----GGTTTAGAGATGCATAACA-TTACCTCTGCCTTAAAACAACAA 462182
                           v  ----iv ii i i  iivv v  -         -         v   
C rnd-1_family-        206 TCATCGTACTCCAAAAATATCGACCACTTACCTCTG-CTTAAAACACCAA 158

  scaffold42|si     462183 A-----CACATGAAAC----GA----AGCTGATGTTATATACATAAAAAT 462219
                            -----   vv ?   ----  ---- i   v                  
C rnd-1_family-        157 AACAATCACTGGNAACATGTGAAAACAACTGCTGTTATATACATAAAAAT 108

  scaffold42|si     462220 ATTG-CACACACACACACCAAGACAT--ACCTCAT-CTT------CAAAT 462259
                               -        - v     i i  --   v   - i ------   v 
C rnd-1_family-        107 ATTGACACACACA-AAACCAAAATATCGACCACATACCTCTGAAACAACT 59

  scaffold42|si     462260 TTTGTTATATACATAACAACAATGTCACGAAGATATCCA 462298
                           v             ---              v       
C rnd-1_family-         58 GTTGTTATATACAT---AACAATGTCACGAACATATCCA 23

Matrix = 20p43g.matrix
Kimura (with divCpGMod) = 16.84
Transitions / transversions = 0.85 (23/27)
Gap_init rate = 0.10 (34 / 341), avg. gap size = 1.97 (67 / 34)

1288 10.11 7.96 9.58 scaffold42|size1068717 462183 462521 (601445) C rnd-1_family-246#Unknown (286) 357 24 m_b517s001i16 132418

  scaffold42|si     462183 ACACATGAAACGAAGCTGATGTTATATACATAAAAATATTGCACACACAC 462232
                              ii      i --   v                      vv  v    
C rnd-1_family-        357 ACATGTGAAACAA--CTGCTGTTATATACATAAAAATATTGACCAAACAC 310

  scaffold42|si     462233 ACACCAAGACATACCTCATCTTCAAATTTTGTTATATACATAACAACAAT 462282
                             -   ---       -i        ?  -                --- 
C rnd-1_family-        309 AC-CCA---CATACCT-GTCTTCAAANTT-GTTATATACATAACAA---T 269

  scaffold42|si     462283 GTCACGAAGATATCC-AGGAAATATCGACAGGTACACAAAAAATCGGCAG 462331
                                   v      -                ------------------
C rnd-1_family-        268 GTCACGAACATATCCCAGGAAATATCGACAGG------------------ 237

  scaffold42|si     462332 GTTTAGAGATGCATAA-CATTCATATTGCTGTCATTGTACTCAAAAAACA 462380
                           -      v        -   ii             i      v     i 
C rnd-1_family-        236 -TTTAGACATGCATAAACATCTATATTGCTGTCATCGTACTCCAAAAATA 188

  scaffold42|si     462381 TTGACCACTTACCTCTGCCTTAAAACAACAAA-----CACATGAAAC--- 462422
                            i               -         v    -----   vv ?   ---
C rnd-1_family-        187 TCGACCACTTACCTCTG-CTTAAAACACCAAAACAATCACTGGNAACATG 139

  scaffold42|si     462423 -GA----AGCTGTTGTTATATACACAAAAATATTGCACACACAC---ACC 462464
                           -  ---- i   i           i          -        ---   
C rnd-1_family-        138 TGAAAACAACTGCTGTTATATACATAAAAATATTG-ACACACACAAAACC 90

  scaffold42|si     462465 AAGACAT--ACCTCAT-CTT------CAAATTTTGTTATATACATAACAA 462505
                             i i  --   v   - i ------   v v                  
C rnd-1_family-         89 AAAATATCGACCACATACCTCTGAAACAACTGTTGTTATATACATAACAA 40

  scaffold42|si     462506 AGCCACAAACATATCC 462521
                           v i   i         
C rnd-1_family-         39 TGTCACGAACATATCC 24

Matrix = 20p43g.matrix
Kimura (with divCpGMod) = 9.93
Transitions / transversions = 1.21 (17/14)
Gap_init rate = 0.12 (42 / 338), avg. gap size = 1.40 (59 / 42)

870 10.73 12.63 1.90 scaffold42|size1068717 462353 462542 (601424) C rnd-1_family-305#Unknown (1) 210 1 m_b517s001i17 132418

  scaffold42|si     462353 ATATTGCTGTCATTGTACTC-AAAAAACATTGACCACTTACCTCTGCCTT 462401
                                   v    ii     -      i  i                   
C rnd-1_family-        210 ATATTGCTTTCATCATACTCCAAAAAATATCGACCACTTACCTCTGCCTT 161

  scaffold42|si     462402 AAAACAACAAA-----CAC-----ATGAAA--CGAAGC---TGTTGTTAT 462436
                                 v    -----   -----i   v --    i ---  i      
C rnd-1_family-        160 AAAACACCAAAATAATCACTGGCGGTGACATGCGAAACAACTGCTGTTAT 111

  scaffold42|si     462437 ATACACAAAAATATTGCACACACACACCAAGACATACCTC-ATCTTCAAA 462485
                                i        i -  v          -         -i        
C rnd-1_family-        110 ATACATAAAAATATCG-ACCCACACACCAA-ACATACCTCTGTCTTCAAA 63

  scaffold42|si     462486 TTTTGTTATATACATAACAAAGCCACAAACATATCCCAAAGGAAA----- 462530
                            i                  v i   i          --      -----
C rnd-1_family-         62 TCTTGTTATATACATAACAATGTCACGAACATATCCC--AGGAAATATCG 15

  scaffold42|si     462531 --AGGCTTAGAGAT 462542
                           --   i     v  
C rnd-1_family-         14 ACAGGTTTAGACAT 1

Matrix = 20p43g.matrix
Kimura (with divCpGMod) = 10.02
Transitions / transversions = 2.33 (14/6)
Gap_init rate = 0.06 (12 / 189), avg. gap size = 2.33 (28 / 12)

1182 13.38 8.24 9.85 scaffold42|size1068717 462412 462751 (601215) C rnd-1_family-246#Unknown (286) 357 23 m_b517s001i18 132418

  scaffold42|si     462412 ACACATGAAACGAAGCTGTTGTTATATACACAAAAATATTGCACACACAC 462461
                              ii      i --   i           i          vv  v    
C rnd-1_family-        357 ACATGTGAAACAA--CTGCTGTTATATACATAAAAATATTGACCAAACAC 310

  scaffold42|si     462462 ACCAAGACATACCTCATCTTCAAATTTTGTTATATACATAACAAAGCCAC 462511
                              v --       -i        ?  -                v i   
C rnd-1_family-        309 ACCCA--CATACCT-GTCTTCAAANTT-GTTATATACATAACAATGTCAC 264

  scaffold42|si     462512 AAACATATCCCAAAGGAAA-------AGGCTTAGAGATGCAT-AACATCT 462553
                           i          --      -------   i     v      -       
C rnd-1_family-        263 GAACATATCCC--AGGAAATATCGACAGGTTTAGACATGCATAAACATCT 216

  scaffold42|si     462554 ATATTGTT-TGAACATAATCCAAAA--ATCGGCCACGCACCTCTGCTTTA 462600
                                 i - v v i  v       --    i    vi        -   
C rnd-1_family-        215 ATATTGCTGTCATCGTACTCCAAAAATATCGACCACTTACCTCTGC-TTA 167

  scaffold42|si     462601 AAACACCAAAATATTCACTGAAAAACATGTGAAACAAAATGTTGTTGTCT 462650
                                      i v      -i?           vv  v  i    i v 
C rnd-1_family-        166 AAACACCAAAACAATCACTG-GNAACATGTGAAAACAACTGCTGTTATAT 118

  scaffold42|si     462651 A-ATAGAAATGTTG----------------AATATTGACCACATACCTCT 462683
                            -   i    i   ----------------     i              
C rnd-1_family-        117 ACATAAAAATATTGACACACACAAAACCAAAATATCGACCACATACCTCT 68

  scaffold42|si     462684 GTCTTCACCTACTGAATCAGGCATCCCTCAGTTTTGTTATATACATAACA 462733
                            ----v v v    -------------------                 
C rnd-1_family-         67 G----AAACAACTG-------------------TTGTTATATACATAACA 41

  scaffold42|si     462734 ATGTTACGTACATACCCA 462751
                               i   v     i   
C rnd-1_family-         40 ATGTCACGAACATATCCA 23

Matrix = 20p43g.matrix
Kimura (with divCpGMod) = 13.79
Transitions / transversions = 1.16 (22/19)
Gap_init rate = 0.12 (39 / 339), avg. gap size = 1.56 (61 / 39)

901 18.61 16.06 7.18 scaffold42|size1068717 462444 463022 (600944) C rnd-1_family-246#Unknown (0) 643 17 m_b517s001i19 132418

  scaffold42|si     462444 AAAATATTG--CACACACACACCAAGA---------CATACCTCATCTTC 462482
                                    --      iv    v i ---------       -i i ii
C rnd-1_family-        643 AAAATATTGACCACACATTCACCCAAATATCGACCACATACCT-GTTTCT 595

  scaffold42|si     462483 AAATTTTGTTATATACATAACAAAGCCACAAACATATCCCAAAGGAAA-- 462530
                           i   i                  v i   i          v -     --
C rnd-1_family-        594 GAATCTTGTTATATACATAACAATGTCACGAACATATCCCCA-GGAAATA 546

  scaffold42|si     462531 -----AGGCTTAGAGATGCATAACATCTATATTG-TTTGAACATAATCCA 462574
                           -----   i     v v        i        -   v v   ?v    
C rnd-1_family-        545 TTGACAGGTTTAGACAGGCATAACACCTATATTGCTTTCATCATNCTCCA 496

  scaffold42|si     462575 AAAAT--CGGCCACGCACCTCTGCTTTAAAACACCAAAATATTCACTGAA 462622
                                --  i    vi        i           v  i v      i 
C rnd-1_family-        495 AAAATATCGACCACTTACCTCTGCCTTAAAACACCATAACAATCACTGGA 446

  scaffold42|si     462623 AAACATGTGAAACAAAATGTTGTTGTCTA-ATAGAAATGTTGA-ATATTG 462670
                               --      - v  iv     i v  -   i    i    - i - i
C rnd-1_family-        445 AAAC--GTGAAA-ACAACTTTGTTATATACATAAAAATATTGACACA-TA 400

  scaffold42|si     462671 ACCACATACCTC-------TGTCTTCACCTACTGAATCA--GGCATCCCT 462711
                             v     vv  -------   v    v-- v -     --  i- v v 
C rnd-1_family-        399 ACAACATAAATCACCGACATGTGTTCAA--AAT-AATCACCGGT-TACAT 354

  scaffold42|si     462712 ------CAGTT-TTGTTATATACATAACAATGTTA--CGTACATACCCA- 462751
                           ------  ii -i              v   i  i-- iv   i     -
C rnd-1_family-        353 GTGAAACAACTGCTGTTATATACATAAAAATATTGACCAAACACACCCAC 304

  scaffold42|si     462752 AGAC-------CAAA------ATAT---TGAC-----CACATACCTGTCT 462780
                            v  -------    ------    --- i  -----   iv  v i  i
C rnd-1_family-        303 ATACCTGTCTTCAAANTTGTTATATACATAACAATGTCACGAACATATCC 254

  scaffold42|si     462781 CA--AAACATCAA-AGGATCATTGGTATGGCATAAAACACCTCT-----T 462822
                             --   i   i -   v i -- ii  -    -     i  v ----- 
C rnd-1_family-        253 CAGGAAATATCGACAGGTTTA--GACAT-GCAT-AAACATCTATATTGCT 208

  scaffold42|si     462823 GTTATT-TAC-ATAAAAA-ATTGACCACATAT-----------ACACAAA 462858
                             i  i-   -vi     -  i      v  i-----------    v  
C rnd-1_family-        207 GTCATCGTACTCCAAAAATATCGACCACTTACCTCTGCTTAAAACACCAA 158

  scaffold42|si     462859 AATATCAACCAC------CATGTATTGGAACATCTGCTGGTTATATACAT 462902
                             ---   i   ------     i--ii    v     -           
C rnd-1_family-        157 AA---CAATCACTGGNAACATGTG--AAAACAACTGCT-GTTATATACAT 114

  scaffold42|si     462903 AAAAAT-CTGAC-CGCATATCCACCAAAATATCATCCACATACCTCTGTC 462950
                                 -i    - i  i -vv           iv             --
C rnd-1_family-        113 AAAAATATTGACACACACA-AAACCAAAATATCGACCACATACCTCTG-- 67

  scaffold42|si     462951 TACACCTACTCAATCAGGGCAATCCACGGTTTTGTTATATACATAACAAT 463000
                           --------------------  v v  v --                   
C rnd-1_family-         66 --------------------AAACAACTG--TTGTTATATACATAACAAT 39

  scaffold42|si     463001 GCCAAGTACATATTGACATATC 463022
                            i  v v      iv     i 
C rnd-1_family-         38 GTCACGAACATATCCACATACC 17

Matrix = 20p43g.matrix
Kimura (with divCpGMod) = 20.43
Transitions / transversions = 1.33 (57/43)
Gap_init rate = 0.12 (72 / 578), avg. gap size = 1.92 (138 / 72)

305 23.87 16.81 9.41 scaffold42|size1068717 462664 463121 (600845) C rnd-1_family-246#Unknown (150) 493 5 m_b517s001i20 132418

  scaffold42|si     462664 AATATTGACCACATACCTCTGTCTT----CACC-TACTGAATCA--GGCA 462706
                                i      v        i   ----    -  vi-     --  v 
C rnd-1_family-        493 AATATCGACCACTTACCTCTGCCTTAAAACACCATAAC-AATCACTGGAA 445

  scaffold42|si     462707 TCCCT-----CAGTTTTGTTATATACATAACAATGTTACGTACATACCCA 462751
                           vv v -----  ii                v   i  i-ii     v --
C rnd-1_family-        444 AACGTGAAAACAACTTTGTTATATACATAAAAATATTG-ACACATAAC-- 398

  scaffold42|si     462752 AGACCAAAATATTGACCACATACCTGT-CTCAAAACATCAAAGGATCATT 462800
                           -------  i  vi i   vv  v   -i      i -------    ii
C rnd-1_family-        397 -------AACATAAATCACCGACATGTGTTCAAAATA-------ATCACC 362

  scaffold42|si     462801 GGT---ATGGCATAAAACACCTCTTGTTATTTACATAAAAA-ATTGACCA 462846
                              ---   --- i     v  vi      v          -        
C rnd-1_family-        361 GGTTACATG---TGAAACAACTGCTGTTATATACATAAAAATATTGACCA 315

  scaffold42|si     462847 -------------------------------CATATACACAAAAATATCA 462865
                           -------------------------------i       i  v   i  -
C rnd-1_family-        314 AACACACCCACATACCTGTCTTCAAANTTGTTATATACATAACAATGTC- 266

  scaffold42|si     462866 ACCACCATGTATT--GGAACATCTGCTGGTT---ATATACATAAAAATCT 462910
                             v v   i vii-- i  i   vi v    --- i  i      v    
C rnd-1_family-        265 ACGAACATATCCCAGGAAATATCGACAGGTTTAGACATGCATAAACATCT 216

  scaffold42|si     462911 G----ACCG----CATA-TCCACCAAAATATCATCCACATACCTCTGTCT 462951
                           i----i i ---- i  -    --        iv    v        ii 
C rnd-1_family-        215 ATATTGCTGTCATCGTACTCCA--AAAATATCGACCACTTACCTCTGCTT 168

  scaffold42|si     462952 ---ACACCTACTCAATCA-GGGCAATCCACGG-------TTTTGTTATAT 462990
                           ---     v vv      -v  ?  iviii i------- vi        
C rnd-1_family-        167 AAAACACCAAAACAATCACTGGNAACATGTGAAAACAACTGCTGTTATAT 118

  scaffold42|si     462991 ACATAACAA---TGCCAAGTAC-ATATTGACATATCAATCAAACCTGTCT 463036
                                 v  ---  v  vii  - v iii v     i i --  v ii  
C rnd-1_family-        117 ACATAAAAATATTGACACACACAAAACCAAAATATCGACC--ACATACCT 70

  scaffold42|si     463037 TAACCGGCTGAATCAAGCAATCCCCGGATTTGATATATACATAACAATGC 463086
                           -------     v   ------- i ---   v                i
C rnd-1_family-         69 -------CTGAAACAA-------CTG---TTGTTATATACATAACAATGT 37

  scaffold42|si     463087 TGAGTACATATTGAGCACATACGGCTGCCTTCAAA 463121
                           iiv v      i---       vv   i       
C rnd-1_family-         36 CACGAACATATC---CACATACCTCTGTCTTCAAA 5

Matrix = 20p43g.matrix
Kimura (with divCpGMod) = 27.85
Transitions / transversions = 1.36 (57/42)
Gap_init rate = 0.14 (64 / 457), avg. gap size = 1.92 (123 / 64)

248 25.92 1.43 18.41 scaffold42|size1068717 462904 463182 (600784) C rnd-1_family-246#Unknown (0) 643 405 m_b517s001i21 132418

  scaffold42|si     462904 AAAAT-CTGACCGCATATCCACCAAAATATCATCCACATACCTCTGTCTA 462952
                                -i     i  i  i    v       iv          v v   i
C rnd-1_family-        643 AAAATATTGACCACACATTCACCCAAATATCGACCACATACCTGTTTCTG 594

  scaffold42|si     462953 CACCTACTCAATCAGGGCAATCCACGGTTTTGTTATATACATAACAATGC 463002
                           ---------    ----------------                    i
C rnd-1_family-        593 ---------AATC----------------TTGTTATATACATAACAATGT 569

  scaffold42|si     463003 CAAGTACATATTGACATATCAATCAAACCTGTCTTAACCGGCTGAATCAA 463052
                             v v      i------i v vv   ---- v  i  v  i v iv  i
C rnd-1_family-        568 CACGAACATATC------CCCAGGAAA----TATTGACAGGTTTAGACAG 529

  scaffold42|si     463053 GC--AATCCCCGGATTTGATATATACATAACAATGCTGAGTACATATTGA 463100
                             --  iv  iiv -   v --- v   -- -  ?  vviv v    i  
C rnd-1_family-        528 GCATAACACCTATA-TTGCT---TTCAT--C-ATNCTCCAAAAATATCGA 486

  scaffold42|si     463101 GCACATACGGCTGCCTTCAAAACATCAAAACATTCAAT-AATAAGGTGTA 463149
                           v   v   vv       -      i  v    v   v -i v  v   v 
C rnd-1_family-        485 CCACTTACCTCTGCCTT-AAAACACCATAACAATCACTGGAAAACGTGAA 437

  scaffold42|si     463150 AAAATCTGCTCTTATACACACCAAAGTATTGAC 463182
                             v v  -i v     i   iv   i       
C rnd-1_family-        436 AACAACT-TTGTTATATACATAAAAATATTGAC 405

Matrix = 20p43g.matrix
Kimura (with divCpGMod) = 29.61
Transitions / transversions = 0.69 (24/35)
Gap_init rate = 0.17 (47 / 278), avg. gap size = 1.02 (48 / 47)

357 23.40 10.36 9.96 scaffold42|size1068717 463065 463344 (600622) C rnd-1_family-246#Unknown (213) 430 150 m_b517s001i22 132418

  scaffold42|si     463065 TTTGATATATACATAACAATGCTGAGTACATATTGAGCACATA------C 463108
                               v           v   ii   -i     --- vv     ------ 
C rnd-1_family-        430 TTTGTTATATACATAAAAATATTGA-CACATA---ACAACATAAATCACC 385

  scaffold42|si     463109 GGC-TGCCTTCAAAACA-TCAAAACATTCAATAATAAGGTGTAAAA-ATC 463155
                            i -  iv       i -   ------i ii v i ---   i   - v 
C rnd-1_family-        384 GACATGTGTTCAAAATAATCA------CCGGTTACA---TGTGAAACAAC 344

  scaffold42|si     463156 TGCTCTTATACACACCAAAGTATTGACCAA-----CTGGTAGTGCATGTC 463200
                               v     i   iv   i          ----- ivii - i v    
C rnd-1_family-        343 TGCTGTTATATACATAAAAATATTGACCAAACACACCCACA-TACCTGTC 295

  scaffold42|si     463201 TTGAGCTGATGCTGCGGTTTTTGTAATATATGTAACAATGTCACGTACAT 463250
                             v iv?-------------    v     ii             v    
C rnd-1_family-        294 TTCAAAN-------------TTGTTATATACATAACAATGTCACGAACAT 258

  scaffold42|si     463251 AT-CCAGG---T-----TAGGATTTGATGCACAT-AATACCAATATTTTT 463290
                             -     --- -----i   v  v  iiii   -  i i v     vi 
C rnd-1_family-        257 ATCCCAGGAAATATCGACAGGTTTAGACATGCATAAACATCTATATTGCT 208

  scaffold42|si     463291 ----TCGTG-TCCAAAAAAATCAGCCATGTACCTTTGTGTTCAAACACCA 463335
                           ----    i-        v   ii   iv     i  i-  v        
C rnd-1_family-        207 GTCATCGTACTCCAAAAATATCGACCACTTACCTCTGC-TTAAAACACCA 159

  scaffold42|si     463336 AACCATTCA 463344
                             v  v   
C rnd-1_family-        158 AAACAATCA 150

Matrix = 20p43g.matrix
Kimura (with divCpGMod) = 27.63
Transitions / transversions = 1.46 (35/24)
Gap_init rate = 0.14 (39 / 279), avg. gap size = 1.46 (57 / 39)

365 28.74 4.94 1.19 scaffold42|size1068717 463094 463255 (600711) C rnd-1_family-246#Unknown (453) 190 23 m_b517s001i23 132418

  scaffold42|si     463094 ATATTGAGCACATACGGCTGCCTTCAAAACATCAAAACATTCAATAATAA 463143
                               i  v   v   vv    i --      i       v   v ii?  
C rnd-1_family-        190 ATATCGACCACTTACCTCTGCTT--AAAACACCAAAACAATCACTGGNAA 143

  scaffold42|si     463144 GGTGTAAAAAT--CTGCTCTTATACACACCAAAGTATTGACCAACTGGTA 463191
                           vi   i    i--     v     i   iv   i       vv  vviv 
C rnd-1_family-        142 CATGTGAAAACAACTGCTGTTATATACATAAAAATATTGACACACACAAA 93

  scaffold42|si     463192 GTGCATGTCTTGAGCTGATGC---TG---CGGTTTTTGTAATATATGTAA 463235
                           iivv vi v i  v vv  i ---  --- iii v    v     ii   
C rnd-1_family-         92 ACCAAAATATCGACCACATACCTCTGAAACAACTGTTGTTATATACATAA 43

  scaffold42|si     463236 CAATGTCACGTACATATCCA 463255
                                     v         
C rnd-1_family-         42 CAATGTCACGAACATATCCA 23

Matrix = 20p43g.matrix
Kimura (with divCpGMod) = 34.95
Transitions / transversions = 0.92 (22/24)
Gap_init rate = 0.03 (5 / 161), avg. gap size = 2.00 (10 / 5)

378 20.61 12.21 0.00 scaffold42|size1068717 463219 463349 (600617) C rnd-1_family-246#Unknown (52) 591 445 m_b517s001i24 132418

  scaffold42|si     463219 TTTTGTAATATATGTAACAATGTCACGTACATAT--CCAGG-----TT-- 463259
                            i    v     ii             v      --     -----  --
C rnd-1_family-        591 TCTTGTTATATACATAACAATGTCACGAACATATCCCCAGGAAATATTGA 542

  scaffold42|si     463260 -AGGATTTGATGCACATAATACCAATATT--TTT--TCGTG-TCCAAAAA 463303
                           -   v  v  iivi     i   v     --   --  i ?-        
C rnd-1_family-        541 CAGGTTTAGACAGGCATAACACCTATATTGCTTTCATCATNCTCCAAAAA 492

  scaffold42|si     463304 AATCAGCCATGTACCTTTGTGTTCAAACACCAAACCATTCA-TAGAA 463349
                           v   ii   iv     i  iv  v        v v  v   - i   
C rnd-1_family-        491 TATCGACCACTTACCTCTGCCTTAAAACACCATAACAATCACTGGAA 445

Matrix = 20p43g.matrix
Kimura (with divCpGMod) = 23.52
Transitions / transversions = 1.08 (14/13)
Gap_init rate = 0.06 (8 / 130), avg. gap size = 2.00 (16 / 8)


317 21.67 0.00 0.00 scaffold42|size1068717 463337 463396 (600570) C rnd-5_family-1351#Unknown (17) 117 58 m_b517s001i25 132419

  scaffold42|si     463337 ACCATTCATAGAAGTCTGGTGGCACATCTGGCCAGGGCACATTGCTCCTT 463386
                               i    v      i vi  i  v  v        i  v i       
C rnd-5_family-        117 ACCACTCATCGAAGTCCGTCGGTACCTCAGGCCAGGGTACCTCGCTCCTT 68

  scaffold42|si     463387 TTCTGCCTAT 463396
                             i     i 
C rnd-5_family-         67 TTTTGCCTGT 58

Matrix = 20p43g.matrix
Kimura (with divCpGMod) = 19.61
Transitions / transversions = 1.60 (8/5)
Gap_init rate = 0.00 (0 / 59), avg. gap size = 0.0 (0 / 0)


1449 17.38 7.34 1.45 scaffold42|size1068717 463433 463759 (600207) C rnd-1_family-168#Unknown (428) 351 6 m_b517s001i26 132420

  scaffold42|si     463433 GCCATGCTGTCTCACATACATTGTAATGCATGCAACACATGTCATCACAT 463482
                            i     v    vv i     i  v   iv ii        i     v  
C rnd-1_family-        351 GTCATGCGGTCTACCGTACATCGTTATGTCTATAACACATGCCATCAAAT 302

  scaffold42|si     463483 ATGACTCACCAATGTAGAAAAGTAAGGATGCTTCTGGTTAGAAATCATTG 463532
                               v    i i                 v      i       i     
C rnd-1_family-        301 ATGAGTCACTAGTGTAGAAAAGTAAGGATTCTTCTGATTAGAAACCATTG 252

  scaffold42|si     463533 ATATAC--ATGATAATTGTAATGATAAAAATAATCATGCAACTTAATTTT 463580
                           i  v  --  i    v i              ---i        ?vi i 
C rnd-1_family-        251 GTAAACAAATAATAAATATAATGATAAAAATA---GTGCAACTTNCCTCT 205

  scaffold42|si     463581 GTTTTTCTTACCTTTCTAGGT-ACA-ACA-CATGCTTGACACACAACATT 463627
                                        i v    i-i  -   -            v ? v   
C rnd-1_family-        204 GTTTTTCTTACCTCTGTAGGCGGCACACATCATGCTTGACACCCNAAATT 155

  scaffold42|si     463628 ATGTAGATAACATGTTACATACATAACAAA-ACGCTCATATG-TAAAGAG 463675
                                            ii        i  -   ivvi  i -v   i  
C rnd-1_family-        154 ATGTAGATAACATGTTATGTACATAACGAACACGTGAGTACGAGAAAAAG 105

  scaffold42|si     463676 TTATATACATAACAAATCGATTTTGTGCAAGCAG-GGAGCAG-------- 463716
                                                  i      i   -   v i --------
C rnd-1_family-        104 TTATATACATAACAAATCGATTTCGTGCAAACAGAGGATCGGTTAGTTGT 55

  scaffold42|si     463717 --------TTTATTCTATGCAAAAAAATGAACGAGCGTGTAAAAATACTT 463758
                           --------  i         --i    i v    v ii        v   
C rnd-1_family-         54 CGTTCGGTTTCATTCTATGC--GAAAACGCACGACCACGTAAAAATTCTT 7

  scaffold42|si     463759 A 463759
                            
C rnd-1_family-          6 A 6

Matrix = 20p43g.matrix
Kimura (with divCpGMod) = 16.46
Transitions / transversions = 1.67 (35/21)
Gap_init rate = 0.04 (14 / 326), avg. gap size = 2.07 (29 / 14)

3727 15.38 4.18 5.31 scaffold42|size1068717 463601 464438 (599528) C rnd-1_family-129#Unknown (2) 829 1 m_b517s001i27 132420

  scaffold42|si     463601 TACAACA-CATGCTTGACACACAACATTATGTAGATAACATGTTACATAC 463649
                              v   -            v v v                     i   
C rnd-1_family-        829 TACCACATCATGCTTGACACCCTAAATTATGTAGATAACATGTTACGTAC 780

  scaffold42|si     463650 ATAACAAA-ACGCTCATATGTAAAGAGTTATATACATAACAAATCGATTT 463698
                                i  -   ivvi  i vi  i                         
C rnd-1_family-        779 ATAACGAACACGTGAGTACGAGAAAAGTTATATACATAACAAATCGATTT 730

  scaffold42|si     463699 TGTGCAAGCAG-GGAGCAGTTTATTCTATGCAAAAAAATGAACGAGCGTG 463747
                           i      i   -   v i   vi  v -i ivvi    i v    v  i 
C rnd-1_family-        729 CGTGCAAACAGAGGATCGGTTAGTTGT-CGTCCGAAAACGCACGATCGCG 681

  scaffold42|si     463748 TAAAAATACTTATAGTACCCCCTATGAGACACATCAACAGAGCTAGTTGG 463797
                                  v    ivi    v     v      i  i ii v v-    v 
C rnd-1_family-        680 TAAAAATTCTTACCATACCACCTATCAGACACGTCGATGGTGA-AGTTCG 632

  scaffold42|si     463798 TGCGATTCGT-AAGTGAACACGAACCGAGATCCAGTGTCCTAACATTCGT 463846
                           i        i-        ii   -----i i    i v-----i  v i
C rnd-1_family-        631 CGCGATTCGCGAAGTGAACGTGAA-----GTTCAGTATG-----GTTGGC 592

  scaffold42|si     463847 GTGAATGATTGAGGCAAAAAACACACATATTTCTACACAAGACGAAAGTT 463896
                           ?   ivv ---         -    i- v     v i   ?    i    
C rnd-1_family-        591 NTGAGGCA---AGGCAAAAA-CACAT-TCTTTCTTCGCAANACGAGAGTT 547

  scaffold42|si     463897 TGTGCCCGTGCTGACAAGTCCATCATAGTGATTGAAGCAGGATGGGTCAC 463946
                           i   -----------    ivi          -             i   
C rnd-1_family-        546 CGTG-----------AAGTTGGTCATAGTGAT-GAAGCAGGATGGGCCAC 509

  scaffold42|si     463947 GGGACGCAAGGCTCTTGTCCTGTGACCACCACAGCCCAACAATAAACATG 463996
                                 ii      v              ?---   v     -  v    
C rnd-1_family-        508 GGGACGTGAGGCTCATGTCCTGTGACCACN---GCCGAACAA-AATCATG 463

  scaffold42|si     463997 CAAACAACAAC-----AAAAACTAGTCACGCCGGACATAGTCACTTACTC 464041
                                      -----      v      i       -       i   -
C rnd-1_family-        462 CAAACAACAACCAAACAAAAACAAGTCACACCGGACA-AGTCACTCACT- 415

  scaffold42|si     464042 TAAACTGTCCAGCCCTCTAAAGACAGCCCAGATTCCACCATCAATTTCTC 464091
                           -  i i i            vvv    viiv         ?v  ? iv  
C rnd-1_family-        414 -AAGCCGCCCAGCCCTCTAACCCCAGCATGCATTCCACCANAAANTCGTC 366

  scaffold42|si     464092 CCTTGTAGTCCCTGTCGCGGTGGTACAAATCTGTCACTTCAGCAA----- 464136
                               ??     i   vii             i     i       -----
C rnd-1_family-        365 CCTTNNAGTCCTTGTGATGGTGGTACAAATCCGTCACCTCAGCAAACAAG 316

  scaffold42|si     464137 ------AGTTCATGTTGCTCATGGTCGGTCATTTTTATCCTGGTTGGCCA 464180
                           ------                           i          ----- 
C rnd-1_family-        315 CAAAACAGTTCATGTTGCTCATGGTCGGTCATTCTTATCCTGGT-----A 271

  scaffold42|si     464181 GATTTTGGCATGGTGGTCCAGACGCACTGCTGCAGCAG----CG--GCAG 464224
                            --      ?         i  v   ?  ?        ----  --    
C rnd-1_family-        270 G--TTTGGCNTGGTGGTCCGGAAGCANTGNTGCAGCAGCCTCCGCCGCAG 223

  scaffold42|si     464225 AGTGCACACCCAAAATTAGCAATGTGGCACGAAATTT-AAATGTGTGCAA 464273
                           v       - v         i i              -          ? 
C rnd-1_family-        222 CGTGCACA-CAAAAATTAGCGACGTGGCACGAAATTTAAAATGTGTGCNA 174

  scaffold42|si     464274 GAAAAACAGTATTTTTG-TTATCAAAAACCTTCATTCCTATATATACATG 464322
                                  i i       -                  v  i?    ivv  
C rnd-1_family-        173 GAAAAACGGCATTTTTGTTTATCAAAAACCTTCATTGCTGNATATGATTG 124

  scaffold42|si     464323 -TAAGATG-TTTTAAATGACATACAGACATTAATAAAAATATATTAACAA 464370
                           -v      -                                   vv    
C rnd-1_family-        123 AGAAGATGTTTTTAAATGACATACAGACATTAATAAAAATATATGTACAA 74

  scaffold42|si     464371 ATTTGATGAATTCGTTTAAAAA--TTTGTGC---ATTCTCATTTTTATTA 464415
                              iiv    v         v --       ---i  v i          
C rnd-1_family-         73 ATTCATTGAAGTCGTTTAAATATTTTTGTGCCTTGTTATTATTTTTATTA 24

  scaffold42|si     464416 GTTCTCATTTATAGCGAATACAA 464438
                                   v     iv       
C rnd-1_family-         23 GTTCTCATATATAGTTAATACAA 1

Matrix = 20p43g.matrix
Kimura (with divCpGMod) = 14.25
Transitions / transversions = 1.22 (67/55)
Gap_init rate = 0.07 (59 / 837), avg. gap size = 1.34 (79 / 59)


694 19.64 3.12 4.52 scaffold42|size1068717 464316 464539 (599427) rnd-1_family-483#Unknown 2 222 (0) m_b517s001i28 132421

  scaffold42|si     464316 ATACATGTAAGATGT-TTTAAATGACATACAGACATTAATAAAA-ATATA 464363
                             i  v v   i   -         i          ?       -     
  rnd-1_family-          2 ATGCAAGAAAGGTGTNTTTAAATGATATACAGACATNAATAAAAAATATA 51

  scaffold42|si     464364 TTAACAAATTTGATGAATTCGTTTAAAAATTTGTGCATTCTCATTTTTAT 464413
                             ?       i v          i           ----------  i i
  rnd-1_family-         52 TTNACAAATTCGTTGAATTCGTTCAAAAATTTGTG----------TTCAC 91

  scaffold42|si     464414 TAGTTCTCATTTATAGCGAATACAA-TTATATATCCCATTTCTATATATA 464462
                             v v i vi iv   i  ?i vi -   i   v      vv v     v
  rnd-1_family-         92 TACTGCCCTCTCCTAGTGANCAGGATTTACATAACCCATTAGTTTATATT 141

  scaffold42|si     464463 CAGACATTAAAAAAAA---ATGTAACTATATTTGTAAGATCAGTTTCAAA 464509
                                  v  v     ---    v i iivi     iv  vv        
  rnd-1_family-        142 CAGACATGAATAAAAATGTATGTTATTGCCCTTGTAGTATGCGTTTCAAA 191

  scaffold42|si     464510 TCAGTAGC-TTCTTATATTTGTTGCCACTAA 464539
                           i    ?  -    v      i          
  rnd-1_family-        192 CCAGTNGCTTTCTGATATTTATTGCCACTAA 222

Matrix = 20p43g.matrix
Kimura (with divCpGMod) = 22.80
Transitions / transversions = 1.00 (21/21)
Gap_init rate = 0.07 (15 / 223), avg. gap size = 1.13 (17 / 15)


246 23.64 6.78 8.25 scaffold42|size1068717 464335 464629 (599337) scaffold5|size2025720_(dbseq-nr_679)_[1273151,1286701]#LTR/Gypsy 7210 7500 (6051) m_b517s001i29 132422

  scaffold42|si     464335 AATGACATA----CAGACATTAATA----AAAAT-ATATTAACAAATTTG 464375
                                i   ----   v        ---- i   -    v  i --    
  scaffold5|siz       7210 AATGATATATATTCAGCCATTAATATAAAAGAATGATATGAATA--TTTG 7257

  scaffold42|si     464376 ATGAATTCGTTTAAAAATTTGTGCATT--CTCATTTTTATTAGTTCT-CA 464422
                           - vi    i          -  ivi  --  v vvi iivi - v  -i 
  scaffold5|siz       7258 -TCGATTCATTTAAAAATT-GTAAGTTTCCTAAAACTCGACA-TACTGTA 7304

  scaffold42|si     464423 TTTATAGCGAATACAATT-ATATATCCCATTTCTATATATACAGACATTA 464471
                           vv    v i v v     -     v   i   iv  i     i       
  scaffold5|siz       7305 GATATACCAATTTCAATTTATATAACCCGTTTTAATGTATACGGACATTA 7354

  scaffold42|si     464472 AAAAAAAATGTAACTATATTTGTAAGA-TCA----GTTTCAAATCAGTAG 464516
                            v v     iiviv ii    -     -  i----    v    ------
  scaffold5|siz       7355 ATACAAAATACTGGTGCATTT-TAAGACTCGAAATGTTTAAAAT------ 7397

  scaffold42|si     464517 CTTCTTATATTTGTTGCCACTAAATTTTTTCTTCGCAAAAT-TATTTATA 464565
                                 --- v    -- v i   -----iv   ii     -  -     
  scaffold5|siz       7398 CTTCTT---TGTGTT--CTCCAAA-----CGTTCATAAAATATA-TTATA 7436

  scaffold42|si     464566 TAAGCTATTTGTTT-CTGACCATTTTCAGGAAACTGACCGTATTTGACCA 464614
                            vi  ii   v   -v         v -v    v     i  v i     
  scaffold5|siz       7437 TTGGCCGTTTTTTTGGTGACCATTTGC-CGAAAGTGACCATAATCGACCA 7485

  scaffold42|si     464615 TAAATATTAAATACC 464629
                                  v       
  scaffold5|siz       7486 TAAATATAAAATACC 7500

Matrix = 20p43g.matrix
Kimura (with divCpGMod) = 24.54
Transitions / transversions = 1.00 (32/32)
Gap_init rate = 0.12 (34 / 294), avg. gap size = 1.29 (44 / 34)


670 22.62 6.55 0.00 scaffold42|size1068717 464630 464797 (599169) C scaffold129|size369745_(dbseq-nr_271)_[23917,30256]#LTR/Gypsy (3545) 2795 2617 m_b517s001i30 132423

  scaffold42|si     464630 GCAGAATGAACTAATCAATAGTGATTTCTCTTGTTTGAAATTCCAGAACA 464679
                              i     vv v      v  v      i     i    v  i      
C scaffold129|s       2795 GCAAAATGACGTCATCAATTGTTATTTCTTTTGTTCGAAAATCTAGAACA 2746

  scaffold42|si     464680 CTTCTTAACTCATTTACTCTCATACAACCCAGAATGAGGGC---CA---- 464722
                           v   i      v  i ivv vv       v         v ---  ----
C scaffold129|s       2745 ATTCCTAACTCTTTCATGGTATTACAACCAAGAATGAGGTCATACATTGG 2696

  scaffold42|si     464723 ----GTCTTCTTCTTTTTGTTATGCTTTACAACGTCTGGTATTACCAGAT 464768
                           ---- i v       i  i i  ii ii            v i       
C scaffold129|s       2695 CTTGGCCATCTTCTTCTTATCATATTCCACAACGTCTGGTTTCACCAGAT 2646

  scaffold42|si     464769 ACTCCTTGCTATTTGAGTACTCAAAGGAT 464797
                                     i  v  i  v     ii  
C scaffold129|s       2645 ACTCCTTGCTGTTGGAATAATCAAAAAAT 2617

Matrix = 20p43g.matrix
Kimura (with divCpGMod) = 26.39
Transitions / transversions = 1.11 (20/18)
Gap_init rate = 0.02 (3 / 167), avg. gap size = 3.67 (11 / 3)


356 27.29 17.27 1.39 scaffold42|size1068717 464842 465090 (598876) C scaffold80|size783030_(dbseq-nr_43)_[77196,83530]#LTR/Gypsy (3902) 2433 2146 m_b517s001i32 132424

  scaffold42|si     464842 GAGTGTTCATATCA--GTTGGGTTTGATTTTTGGTTGATTTTTGGCACCT 464889
                                   i i  v--  v iiv        ii    v vvvvv ii  v
C scaffold80|si       2433 GAGTGTTCGTGTCTCTGTGGAAGTTGATTTTCAGTTGCTAAGGTGTGCCA 2384

  scaffold42|si     464890 TGTCTCAGATACTAGAGCTGTGACCCTTCCTTTGTTTTGGCTT--GAAA- 464936
                             ii ii vi    v         i      iivv    i   --    -
C scaffold80|si       2383 TGCTTTGGCCACTACAGCTGTGACTCTTCCTCCTGTTTGACTTTTGAAAG 2334

  scaffold42|si     464937 -AGGGTTCACACTATTGAGAAAGGCA--TAATTAATTCGAATACTGTCAG 464983
                           -  v                      --ii -i i    iivv i v   
C scaffold80|si       2333 AAGTGTTCACACTATTGAGAAAGGCACCCGA-CAGTTCGGGGTCCGACAG 2285

  scaffold42|si     464984 TCTGGC---TGTATCA------ACATTATT----ATTATTGCTACAAAA- 465019
                            ii   --- i v   ------iii  i  ---- i v     i   i -
C scaffold80|si       2284 TTCGGCAGTTATCTCACTCTGTGTGTTGTTTTCGACTTTTGCTGCAAGAT 2235

  scaffold42|si     465020 -TTTTTGACCT---------------CTG-AAATAATTC---TATTTATA 465049
                           -       i  ---------------i  -   i     ---     iv 
C scaffold80|si       2234 TTTTTTGATCTTGCTTCGTCGTAGTATTGTAAACAATTCGATTATTTGAA 2185

  scaffold42|si     465050 ACACCTGAATGTTTCAAT-TGATGTCAAGTTTCTTTAAATCT 465090
                            ---i          ii - vv i     v  i         
C scaffold80|si       2184 A---TTGAATGTTTCGGTATCTTATCAAGATTTTTTAAATCT 2146

Matrix = 20p43g.matrix
Kimura (with divCpGMod) = 31.95
Transitions / transversions = 1.79 (43/24)
Gap_init rate = 0.07 (18 / 248), avg. gap size = 2.61 (47 / 18)

372 25.83 5.00 0.00 scaffold42|size1068717 464842 464961 (599005) C scaffold329|size182111_(dbseq-nr_560)_[103771,110089]#LTR/Gypsy (3909) 2410 2285 m_b517s001i31 132424

  scaffold42|si     464842 GAGTGTTCATATCA--GTTGGGTTTGATTTTTGGTTGATTTTTGGCACCT 464889
                                   i i  v--  v iiv        ii    v vvvvv ii  v
C scaffold329|s       2410 GAGTGTTCGTGTCTCTGTGGAAGTTGATTTTCAGTTGCTAAGGTGTGCCA 2361

  scaffold42|si     464890 TGTCTCAGATACTAGAGCTGTGACCCTTCCTTTGTTTTGGCTT--GAAA- 464936
                             ii ii vi    v         i       iiv    i   --    -
C scaffold329|s       2360 TGCTTTGGCCACTACAGCTGTGACTCTTCCTTCAGTTTGACTTTTGAAAG 2311

  scaffold42|si     464937 -AGGGTTCACACTATTGAGAAAGGCA 464961
                           -  v                      
C scaffold329|s       2310 AAGTGTTCACACTATTGAGAAAGGCA 2285

Matrix = 20p43g.matrix
Kimura (with divCpGMod) = 30.95
Transitions / transversions = 1.21 (17/14)
Gap_init rate = 0.03 (4 / 119), avg. gap size = 1.50 (6 / 4)


26 24.42 1.87 5.83 scaffold42|size1068717 472467 472573 (591393) (CCT)n#Simple_repeat 1 103 (0) m_b517s252i0 132425

  scaffold42|si     472467 CCTCCGCCGCCGCATCCACCTCCTCATCTTGATCGATCCT-CTCCTCCTC 472515
                                v  v  v v   v       v  i vv  -v    -         
  (CCT)n#Simple          1 CCTCCTCCTCCTCCTCCTCCTCCTCCTCCTCCTC-CTCCTCCTCCTCCTC 49

  scaffold42|si     472516 ATCCTCACTCCAAGCCT-CTCCATCCCCCACATCCTCCCCCTTCTCCATC 472564
                           v     -    --v   -    -   i  v v      i   i    vi 
  (CCT)n#Simple         50 CTCCTC-CTCC--TCCTCCTCC-TCCTCCTCCTCCTCCTCCTCCTCCTCC 95

  scaffold42|si     472565 TTCTCACTC 472573
                            i   -   
  (CCT)n#Simple         96 TCCTC-CTC 103

Matrix = Unknown
Transitions / transversions = 0.43 (6/14)
Gap_init rate = 0.08 (8 / 106), avg. gap size = 1.00 (8 / 8)


16 4.50 0.00 0.00 scaffold42|size1068717 473045 473067 (590899) (TCA)n#Simple_repeat 1 23 (0) m_b517s252i1 132426

  scaffold42|si     473045 TCTTCATCATCATCATCATCATC 473067
                             v                    
  (TCA)n#Simple          1 TCATCATCATCATCATCATCATC 23

Matrix = Unknown
Transitions / transversions = 0.00 (0/1)
Gap_init rate = 0.00 (0 / 22), avg. gap size = 0.0 (0 / 0)


14 13.19 2.86 2.86 scaffold42|size1068717 474610 474644 (589322) (AACGAC)n#Simple_repeat 1 35 (0) m_b517s252i2 132427

  scaffold42|si     474610 AACGGCAACGA-ACCCATAAACGACAACGACAACGA 474644
                               i      - v v -v                 
  (AACGAC)n#Sim          1 AACGACAACGACAACGA-CAACGACAACGACAACGA 35

Matrix = Unknown
Transitions / transversions = 0.33 (1/3)
Gap_init rate = 0.06 (2 / 34), avg. gap size = 1.00 (2 / 2)


3094 6.40 8.49 0.44 scaffold42|size1068717 477639 478062 (585904) C genome_5_4290#DNA (0) 458 1 m_b517s001i33 132428

  scaffold42|si     477639 CAGCTTGGAGATGCTTTT-----------A-GATACTTAGTGACTACCTT 477676
                                             ----------- -                   
C genome_5_4290        458 CAGCTTGGAGATGCTTTTTCCTGCCTCCTATGATACTTAGTGACTACCTT 409

  scaffold42|si     477677 TATTTTTTTAAAAAAAAATTACGATATTTGCTACTGACTCTAAAAAATTA 477726
                                  --i     v v   v                iv          
C genome_5_4290        408 TATTTTT--GAAAAACATTTAAGATATTTGCTACTGACCATAAAAAATTA 361

  scaffold42|si     477727 CACGGCAACCATCGGATTCGCTGCCCAAAATGTAAATGCAGTGGACTCCA 477776
                             i         v     i  i                            
C genome_5_4290        360 CATGGCAACCATGGGATTTGCCGCCCAAAATGTAAATGCAGTGGACTCCA 311

  scaffold42|si     477777 ATTATCGAGTGCAGGAGTGTGACCTAAAGGGCTTCATCGCATCTACAACA 477826
                              v v          v                                 
C genome_5_4290        310 ATTTTAGAGTGCAGGACTGTGACCTAAAGGGCTTCATCGCATCTACAACA 261

  scaffold42|si     477827 CCTGTAGATGTGATACAACCCTTTAGGTCACACTCTTGCACTCGAAAATT 477876
                                     i                        i       v      
C genome_5_4290        260 CCTGTAGATGCGATACAACCCTTTAGGTCACACTCCTGCACTCTAAAATT 211

  scaffold42|si     477877 GGAGAACGGAACTGTTCGA------------------------GTGGGGA 477902
                                          i   ------------------------       
C genome_5_4290        210 GGAGAACGGAACTGTCCGATTGGAGTGAGGGGGGTACGGTTGTGTGGGGA 161

  scaffold42|si     477903 GCGATCGTGACGAGCGGGGGAGAGGCGGATTTTTATTGTTTTTATTCATG 477952
                                  i       i            v       v             
C genome_5_4290        160 GCGATCGCGACGAGCAGGGGAGAGGCGGTTTTTTATAGTTTTTATTCATG 111

  scaffold42|si     477953 CGACATAAAATAAATAAGCTGTATTACATAAGCCAAATTATGTGAATAAT 478002
                                                 v                   i       
C genome_5_4290        110 CGACATAAAATAAATAAGCTGTTTTACATAAGCCAAATTATGCGAATAAT 61

  scaffold42|si     478003 TGTGTGATGTAGATTCAGTAGTGATTTCTACGCTGTGCAGGACCAGCCAT 478052
                           v   v  i       i                                  
C genome_5_4290         60 AGTGAGACGTAGATTTAGTAGTGATTTCTACGCTGTGCAGGACCAGCCAT 11

  scaffold42|si     478053 CTCCAAGCTG 478062
                                     
C genome_5_4290         10 CTCCAAGCTG 1

Matrix = 20p43g.matrix
Kimura (with divCpGMod) = 5.53
Transitions / transversions = 0.93 (13/14)
Gap_init rate = 0.01 (5 / 423), avg. gap size = 7.60 (38 / 5)


939 13.84 3.14 0.00 scaffold42|size1068717 478166 478324 (585642) rnd-1_family-451#Unknown 1 164 (545) m_b517s001i34 132429

  scaffold42|si     478166 TACAGCTGGGCAACGGACCTGAGCAACAAACAGTAGGTACCCTACAAATT 478215
                                   ?   v         i i   v           vv   ?    
  rnd-1_family-          1 TACAGCTGNGCACCGGACCTGAACGACATACAGTAGGTACGGTACNAATT 50

  scaffold42|si     478216 CTACGTGAACCCGTCATACGTGCCCTGTAAATGTCCAAA---ACCCATTG 478262
                                i          i   i  v               ---      vv
  rnd-1_family-         51 CTACGCGAACCCGTCACACGCGCACTGTAAATGTCCAAACGGACCCATGT 100

  scaffold42|si     478263 CTTATTTTATTTTC--TCTAACTTTGAACAAAGCTCTCAAAAATTCAAGA 478310
                              i   vv     --  v     i    i   v            iv  
  rnd-1_family-        101 CTTGTTTATTTTTCTGTCGAACTTCGAACGAAGATCTCAAAAATTCGCGA 150

  scaffold42|si     478311 TCGCGCTGGCACTG 478324
                                   v     
  rnd-1_family-        151 TCGCGCTGCCACTG 164

Matrix = 20p43g.matrix
Kimura (with divCpGMod) = 11.41
Transitions / transversions = 0.69 (9/13)
Gap_init rate = 0.01 (2 / 158), avg. gap size = 2.50 (5 / 2)


51760 1.16 0.18 0.25 scaffold42|size1068717 478323 484031 (579935) scaffold162|size663301_(dbseq-nr_671)_[176169,182640]#LTR/Gypsy 1 5705 (767) m_b517s001i35 132430

  scaffold42|si     478323 TGACATAGGCCAAGAATCAGCCATTTTTGTACCCTAGGGTACAAAACCTA 478372
                                                                             
  scaffold162|s          1 TGACATAGGCCAAGAATCAGCCATTTTTGTACCCTAGGGTACAAAACCTA 50

  scaffold42|si     478373 AATAGAGCATGAATCAGCCTTTTTTGTACCCCTGGGTACAAAACCTAAAT 478422
                                                                             
  scaffold162|s         51 AATAGAGCATGAATCAGCCTTTTTTGTACCCCTGGGTACAAAACCTAAAT 100

  scaffold42|si     478423 AGGAGCATTCTCAGGACCCCAAGTAGGAGAGTCCACCTCCCGACGGCATG 478472
                                                                             
  scaffold162|s        101 AGGAGCATTCTCAGGACCCCAAGTAGGAGAGTCCACCTCCCGACGGCATG 150

  scaffold42|si     478473 GACTCCCCAACATGGAAGTTCAGAACCCCAAACAAGAGAGCACTCTTTTG 478522
                                                                             
  scaffold162|s        151 GACTCCCCAACATGGAAGTTCAGAACCCCAAACAAGAGAGCACTCTTTTG 200

  scaffold42|si     478523 GAAGATCTGAACATCTTTCAGAAGGGTATAGACATACCATATTGTGTAGA 478572
                                   i                                         
  scaffold162|s        201 GAAGATCTAAACATCTTTCAGAAGGGTATAGACATACCATATTGTGTAGA 250

  scaffold42|si     478573 AGTCTACACAATGTTCGTTTGCATCGTTTGGACTGGAGTGCAGTTCCACT 478622
                                                                             
  scaffold162|s        251 AGTCTACACAATGTTCGTTTGCATCGTTTGGACTGGAGTGCAGTTCCACT 300

  scaffold42|si     478623 GCCTTTCCATCCTCACAATAGCACAAAATATAGCTCATAAAATCAATTCT 478672
                                                                             
  scaffold162|s        301 GCCTTTCCATCCTCACAATAGCACAAAATATAGCTCATAAAATCAATTCT 350

  scaffold42|si     478673 TCGACACCTGTCGAAACTACCTATAATTTTCGCGTGATATTTTTTACGAC 478722
                                                                             
  scaffold162|s        351 TCGACACCTGTCGAAACTACCTATAATTTTCGCGTGATATTTTTTACGAC 400

  scaffold42|si     478723 GATTTTCGGCTCAGGTCACTATCTATAGATAACCGTGGTGCGACCTTCGC 478772
                                                                             
  scaffold162|s        401 GATTTTCGGCTCAGGTCACTATCTATAGATAACCGTGGTGCGACCTTCGC 450

  scaffold42|si     478773 GCACCGAAGCCATCGACATCCAAACCTTACGACACAAGGTACGATAACAA 478822
                                                       v      i    i  v      
  scaffold162|s        451 GCACCGAAGCCATCGACATCCAAACCTTCCGACACGAGGTGCGCTAACAA 500

  scaffold42|si     478823 TTTTTT-ATCGCGAGCGGCAATTTTAACTTTTCGCATCAGCGATACGTTT 478871
                                 -                             i             
  scaffold162|s        501 TTTTTTTATCGCGAGCGGCAATTTTAACTTTTCGCACCAGCGATACGTTT 550

  scaffold42|si     478872 TTTTTGCACGATCGACGATTTACCCAAAATCTGCTACGCAATCGACGAAT 478921
                                                          v     i i          
  scaffold162|s        551 TTTTTGCACGATCGACGATTTACCCAAAATCGGCTACACGATCGACGAAT 600

  scaffold42|si     478922 TCCTACGGTTTCGCGATCTACGAGCTCTCCAAAATAATCCCGCGATCAGC 478971
                                                                             
  scaffold162|s        601 TCCTACGGTTTCGCGATCTACGAGCTCTCCAAAATAATCCCGCGATCAGC 650

  scaffold42|si     478972 GAGCATCAGCGATAAACTTCGAGCGATCGACTTCTGCGATCGGGGATTCC 479021
                                                                    i        
  scaffold162|s        651 GAGCATCAGCGATAAACTTCGAGCGATCGACTTCTGCGATCAGGGATTCC 700

  scaffold42|si     479022 TACGAGTCGGATTAATTTCGTGATCGAGAATTCTCGCGAAATACCTTGGA 479071
                                                                             
  scaffold162|s        701 TACGAGTCGGATTAATTTCGTGATCGAGAATTCTCGCGAAATACCTTGGA 750

  scaffold42|si     479072 GCAAGACTTTCAAGAAATAAAGGCCGATGAAGAAAAATTTAAAAATAAAA 479121
                                                i     i                ------
  scaffold162|s        751 GCAAGACTTTCAAGAAATAAAAGCCGACGAAGAAAAATTTAAAA------ 794

  scaffold42|si     479122 AAATAAAAAAAAATTCTTTTTCGAGCTAACCTCAACAGGGCACCCAAGAC 479171
                           --                                                
  scaffold162|s        795 --ATAAAAAAAAATTCTTTTTCGAGCTAACCTCAACAGGGCACCCAAGAC 842

  scaffold42|si     479172 CTTCTTCAAGGCCTTGTTTTATAATACGCCCCTTGGCTAGGCAATCAAGA 479221
                                                                v            
  scaffold162|s        843 CTTCTTCAAGGCCTTGTTTTATAATACGCCCCTTGGCGAGGCAATCAAGA 892

  scaffold42|si     479222 GGATGTCGACCAGCAAATCAAGCCCAGAAGGACTCAAGCCACAGGAGTGT 479271
                                                                             
  scaffold162|s        893 GGATGTCGACCAGCAAATCAAGCCCAGAAGGACTCAAGCCACAGGAGTGT 942

  scaffold42|si     479272 GAACATAGTTCAGGGAGGTCCAAGCCACCCATTTCCTACATTCCCACTGC 479321
                               iv                 i                          
  scaffold162|s        943 GAACGGAGTTCAGGGAGGTCCAAACCACCCATTTCCTACATTCCCACTGC 992

  scaffold42|si     479322 CATGGACACCCCGAAGGTAATCAACAAAATCAAGGTCTCCAACAAAATGA 479371
                                                                             
  scaffold162|s        993 CATGGACACCCCGAAGGTAATCAACAAAATCAAGGTCTCCAACAAAATGA 1042

  scaffold42|si     479372 CCTTGTCTGTCACCGTCTTCGATGAGGGAAGTCCTGAACAGTTCCTCAAC 479421
                                                                             
  scaffold162|s       1043 CCTTGTCTGTCACCGTCTTCGATGAGGGAAGTCCTGAACAGTTCCTCAAC 1092

  scaffold42|si     479422 CATGTCCAGACCTCGATGGAAATAATTTCCCAGAGAGGCTTAGACACGGA 479471
                                                                             
  scaffold162|s       1093 CATGTCCAGACCTCGATGGAAATAATTTCCCAGAGAGGCTTAGACACGGA 1142

  scaffold42|si     479472 CTACGGGGAAGCCTGTAAGGCAGATGCGAAGGCTGAGGCAAAACTGACTG 479521
                                                      i                      
  scaffold162|s       1143 CTACGGGGAAGCCTGTAAGGCAGATGCAAAGGCTGAGGCAAAACTGACTG 1192

  scaffold42|si     479522 CGGCCACTGCGGCCAAAGCCCAGTTCAAGGGGACGGATGGAAATTCCCCC 479571
                                               v                  i          
  scaffold162|s       1193 CGGCCACTGCGGCCAAAGCCAAGTTCAAGGGGACGGATGAAAATTCCCCC 1242

  scaffold42|si     479572 GTCCTCCAGTCGTGGAACAAAGCAACTGCTGCTAAAATCCACACCAGTGA 479621
                                                                             
  scaffold162|s       1243 GTCCTCCAGTCGTGGAACAAAGCAACTGCTGCTAAAATCCACACCAGTGA 1292

  scaffold42|si     479622 GGCCCTAGTGTCCGCTGGCCAAGCAATCTTCCTGCAGTACTCCACTCAAT 479671
                                                   i                         
  scaffold162|s       1293 GGCCCTAGTGTCCGCTGGCCAAGCGATCTTCCTGCAGTACTCCACTCAAT 1342

  scaffold42|si     479672 TGTCGGAGACTGCCCGTCGTCCTTGGACCACCATCGTTGGGGAGCAAGTC 479721
                                                                          i  
  scaffold162|s       1343 TGTCGGAGACTGCCCGTCGTCCTTGGACCACCATCGTTGGGGAGCAAATC 1392

  scaffold42|si     479722 AATTGCGAACCCTGGACCGATGTGTATGGGACAGAGCATCCCACAAAACG 479771
                                                           v                 
  scaffold162|s       1393 AATTGCGAACCCTGGACCGATGTGTATGGGACTGAGCATCCCACAAAACG 1442

  scaffold42|si     479772 CCCGGCATCTTGGACCTCCTTTCAGGAATGTGTCCAGTTGCACCTGCAGA 479821
                                                                             
  scaffold162|s       1443 CCCGGCATCTTGGACCTCCTTTCAGGAATGTGTCCAGTTGCACCTGCAGA 1492

  scaffold42|si     479822 CCGTCTTCAGGACTGATGCAGCGGAGCAAGAACGTTTCTACATCAGCAAT 479871
                                                                             
  scaffold162|s       1493 CCGTCTTCAGGACTGATGCAGCGGAGCAAGAACGTTTCTACATCAGCAAT 1542

  scaffold42|si     479872 GGGCTGAAGAAACCAAACAGGGTACCCACCAGGGACTTTGTGCAGAGGAT 479921
                                                       i                     
  scaffold162|s       1543 GGGCTGAAGAAACCAAACAGGGTACCCATCAGGGACTTTGTGCAGAGGAT 1592

  scaffold42|si     479922 CCAGCGCCTTAACGGGTATGTGGAACTCTTGCCGTGCCTGTTTTACTCTT 479971
                                                                             
  scaffold162|s       1593 CCAGCGCCTTAACGGGTATGTGGAACTCTTGCCGTGCCTGTTTTACTCTT 1642

  scaffold42|si     479972 CCAAGGCTGCAAAGTCTACGAAAGTATGCGGGCCATTTGATGATGCCGAC 480021
                                                                             
  scaffold162|s       1643 CCAAGGCTGCAAAGTCTACGAAAGTATGCGGGCCATTTGATGATGCCGAC 1692

  scaffold42|si     480022 TTGGCAAGCCACATCCTCAGGATGGTTCCTAGGAACTGGCAGGACCAATA 480071
                                                                             
  scaffold162|s       1693 TTGGCAAGCCACATCCTCAGGATGGTTCCTAGGAACTGGCAGGACCAATA 1742

  scaffold42|si     480072 TGAGCTCAGTGGAGCTTTGGTACCACAGAGTGTCAGGGAACTTCTCGAAG 480121
                                                                             
  scaffold162|s       1743 TGAGCTCAGTGGAGCTTTGGTACCACAGAGTGTCAGGGAACTTCTCGAAG 1792

  scaffold42|si     480122 TCCTTGAACGCATCGAGAAGGCCTACCCCACCGAGAAGGTTGGAGAAGGA 480171
                                                                             
  scaffold162|s       1793 TCCTTGAACGCATCGAGAAGGCCTACCCCACCGAGAAGGTTGGAGAAGGA 1842

  scaffold42|si     480172 CCCAAGACCGTAGCCAAGGCTAACGACTCATCTAGGAAGAAGATGGTCTC 480221
                                                                             
  scaffold162|s       1843 CCCAAGACCGTAGCCAAGGCTAACGACTCATCTAGGAAGAAGATGGTCTC 1892

  scaffold42|si     480222 TTTTAGTGACCGGATTCGAAGAAAAGTCGCACAGAGAAGTACTGTTCTCT 480271
                                                   v                         
  scaffold162|s       1893 TTTTAGTGACCGGATTCGAAGAAACGTCGCACAGAGAAGTACTGTTCTCT 1942

  scaffold42|si     480272 CTGCAAGAAACATGGGGCGCACATACCACCCACAACACTCCGGATTGCCG 480321
                                                                  -          
  scaffold162|s       1943 CTGCAAGAAACATGGGGCGCACATACCACCCACAACACT-CGGATTGCCG 1991

  scaffold42|si     480322 GAAGTATGACT-CAATGGGA-CCCGAAGTCAAGCTTCAAGGGGAGAAAAC 480369
                                      -        -                             
  scaffold162|s       1992 GAAGTATGACTCCAATGGGACCCCGAAGTCAAGCTTCAAGGGGAGAAAAC 2041

  scaffold42|si     480370 CAAATGGAAACTCTCGTGGACTAGAGAGACCTGCTCGAGGAGGAAGTAGC 480419
                                                                             
  scaffold162|s       2042 CAAATGGAAACTCTCGTGGACTAGAGAGACCTGCTCGAGGAGGAAGTAGC 2091

  scaffold42|si     480420 TATGCGCAGCTATCCGCTAAAATCGACAAACTTACCAAGTCCAACAAGAA 480469
                                                                             
  scaffold162|s       2092 TATGCGCAGCTATCCGCTAAAATCGACAAACTTACCAAGTCCAACAAGAA 2141

  scaffold42|si     480470 AATGAAA-GCGCTATCGG-AAAAAGAAGCGTAAGCATCACGAAATGAGCG 480517
                                  -          -                               
  scaffold162|s       2142 AATGAAACGCGCTATCGGAAAAAAGAAGCGTAAGCATCACGAAATGAGCG 2191

  scaffold42|si     480518 ACAGTGATGATTCAGACTCATCTTGAGATGATGGGTTGGGGAGTACTAAG 480567
                                                                             
  scaffold162|s       2192 ACAGTGATGATTCAGACTCATCTTGAGATGATGGGTTGGGGAGTACTAAG 2241

  scaffold42|si     480568 AAATTGTGTAGTAAAATCGATTGTAATGAAATGATTAACACTTATCTTAG 480617
                                                                             
  scaffold162|s       2242 AAATTGTGTAGTAAAATCGATTGTAATGAAATGATTAACACTTATCTTAG 2291

  scaffold42|si     480618 TCCGATTAAGACTTCCCCACGTGCCAACATAACATTTTCTGGTTCAAACA 480667
                                                                             
  scaffold162|s       2292 TCCGATTAAGACTTCCCCACGTGCCAACATAACATTTTCTGGTTCAAACA 2341

  scaffold42|si     480668 AGACATGTTCGAACCTGGCAGAAGACCTAGGAAATCTTCCAGCCAACCTT 480717
                                                                     i       
  scaffold162|s       2342 AGACATGTTCGAACCTGGCAGAAGACCTAGGAAATCTTCCAGTCAACCTT 2391

  scaffold42|si     480718 ACACAGAGTGAAACAATAACCGAATTGTCGGACCCCGAACTGTCGGGTGA 480767
                                                                             
  scaffold162|s       2392 ACACAGAGTGAAACAATAACCGAATTGTCGGACCCCGAACTGTCGGGTGA 2441

  scaffold42|si     480768 CCTTTTCAATAGTGTGAACCCCTTTGACAGGTAAAGAAGGGAAGGTCACT 480817
                                                   i                v        
  scaffold162|s       2442 CCTTTTCAATAGTGTGAACCCCTTCGACAGGTAAAGAAGGGCAGGTCACT 2491

  scaffold42|si     480818 ACTGTAGTAGCACAAGCACGCTATAAAGCGACTGAAAATCCAGCCCGTAA 480867
                                                                             
  scaffold162|s       2492 ACTGTAGTAGCACAAGCACGCTATAAAGCGACTGAAAATCCAGCCCGTAA 2541

  scaffold42|si     480868 GAATATCGAACACTCTACAGGGCGTCGTACCAGTAACACAGTCATCAGGA 480917
                                                                             
  scaffold162|s       2542 GAATATCGAACACTCTACAGGGCGTCGTACCAGTAACACAGTCATCAGGA 2591

  scaffold42|si     480918 TCCTACTAGACAGTGGATCTGATGGTGATCTCCTGTTCCATGCAAAAGGA 480967
                                                                      -      
  scaffold162|s       2592 TCCTACTAGACAGTGGATCTGATGGTGATCTCCTGTTCCATGC-AAAGGA 2640

  scaffold42|si     480968 ACGGAGAAACGCTTTCCCTACTTGACTAGGCAGGTGCCAAAGTCTTGGCG 481017
                                                                             
  scaffold162|s       2641 ACGGAGAAACGCTTTCCCTACTTGACTAGGCAGGTGCCAAAGTCTTGGCG 2690

  scaffold42|si     481018 CACTTCGAATGGGAGCTTCCTAACCAAAGGAAGGAGCGAAGTCAACTTAA 481067
                              v                                              
  scaffold162|s       2691 CACGTCGAATGGGAGCTTCCTAACCAAAGGAAGGAGCGAAGTCAACTTAA 2740

  scaffold42|si     481068 AGTTCTTTGAGTATTCGAACAGTAAAGAGTACACAGTGACTCCTGACGTA 481117
                                                    i                 v      
  scaffold162|s       2741 AGTTCTTTGAGTATTCGAACAGTAAGGAGTACACAGTGACTCCGGACGTA 2790

  scaffold42|si     481118 GTAGAGTATGATAAGAAAAAGATGGCTAAGCCAGCGTTCAACCTCATTCT 481167
                                                                  i          
  scaffold162|s       2791 GTAGAGTATGATAAGAAAAAGATGGCTAAGCCAGCGTTCGACCTCATTCT 2840

  scaffold42|si     481168 TGGATGTCAAACCATGAAAGAGCTCGGAATTGTTCTAGATTTTCGAACAA 481217
                                                                             
  scaffold162|s       2841 TGGATGTCAAACCATGAAAGAGCTCGGAATTGTTCTAGATTTTCGAACAA 2890

  scaffold42|si     481218 AAGAAATAACCATTGATCACATCATTTTGCCAATGAGAGACATCAATAGT 481267
                                                                             
  scaffold162|s       2891 AAGAAATAACCATTGATCACATCATTTTGCCAATGAGAGACATCAATAGT 2940

  scaffold42|si     481268 CTGACCTCATCAAACTTGGATAAAGCCTGGGCTGTTAACAACAGCATGGC 481317
                                                                             
  scaffold162|s       2941 CTGACCTCATCAAACTTGGATAAAGCCTGGGCTGTTAACAACAGCATGGC 2990

  scaffold42|si     481318 AAATGAACCGCAAAGTACGCAGGAAGCGACACAGCGGGTAGTTAAAATCC 481367
                                                                             
  scaffold162|s       2991 AAATGAACCGCAAAGTACGCAGGAAGCGACACAGCGGGTAGTTAAAATCC 3040

  scaffold42|si     481368 TAGATGCAAATTATAAAAGGCAGACCTCCAATCAATTGTTAGCACCAATT 481417
                                                                             
  scaffold162|s       3041 TAGATGCAAATTATAAAAGGCAGACCTCCAATCAATTGTTAGCACCAATT 3090

  scaffold42|si     481418 GTACTCACCTAAGTCTCCAAGACCAAAACTCGTTGCTGGAGTTACTCACA 481467
                                                                             
  scaffold162|s       3091 GTACTCACCTAAGTCTCCAAGACCAAAACTCGTTGCTGGAGTTACTCACA 3140

  scaffold42|si     481468 GAATTTGAGGAACTTTTGACGGAACACTAGGTGATTGGAACACAGAGCCT 481517
                                                                             
  scaffold162|s       3141 GAATTTGAGGAACTTTTGACGGAACACTAGGTGATTGGAACACAGAGCCT 3190

  scaffold42|si     481518 GTGTCCTTCGAACTTAAGGAGGGCGCAAAGCCATATCATGGCAAGGCATA 481567
                                                  i                          
  scaffold162|s       3191 GTGTCCTTCGAACTTAAGGAGGGTGCAAAGCCATATCATGGCAAGGCATA 3240

  scaffold42|si     481568 CCCAGTACCAAAATCTCGCAAAGAAACAACTATCAAAGAACTGAATAGAT 481617
                                                                             
  scaffold162|s       3241 CCCAGTACCAAAATCTCGCAAAGAAACAACTATCAAAGAACTGAATAGAT 3290

  scaffold42|si     481618 TATGCGAACTGGGAGTGGTAGAGTTTCAGCCCGAATCGGAATGGGCGCCA 481667
                                                                          i  
  scaffold162|s       3291 TATGCGAACTGGGAGTGGTAGAGTTTCAGCCCGAATCGGAATGGGCGTCA 3340

  scaffold42|si     481668 CCATCATTTATCACTGGAAAACAAGACGGAACTGTACGCTTTCTCACTGA 481717
                                                                             
  scaffold162|s       3341 CCATCATTTATCACTGGAAAACAAGACGGAACTGTACGCTTTCTCACTGA 3390

  scaffold42|si     481718 TTTTAGAGAAGTAAATAAACGACTAGTCCGAAAGCCGTTTCCATTACCCA 481767
                                                                             
  scaffold162|s       3391 TTTTAGAGAAGTAAATAAACGACTAGTCCGAAAGCCGTTTCCATTACCCA 3440

  scaffold42|si     481768 AAATCAGTACAGTCCTGCAAGAGCTAGAAGGATTTACCTATGCTACAACC 481817
                                                                             
  scaffold162|s       3441 AAATCAGTACAGTCCTGCAAGAGCTAGAAGGATTTACCTATGCTACAACC 3490

  scaffold42|si     481818 CTAGATTTAAACATGGGTTATTATACCATTAGACTGGATCCCGATTCATC 481867
                                                                             
  scaffold162|s       3491 CTAGATTTAAACATGGGTTATTATACCATTAGACTGGATCCCGATTCATC 3540

  scaffold42|si     481868 CAAAATATGTACCCTCATTTTCCCATGGGGCAAGTATTCCTACCTCCGTT 481917
                                                                  i          
  scaffold162|s       3541 CAAAATATGTACCCTCATTTTCCCATGGGGCAAGTATTCTTACCTCCGTT 3590

  scaffold42|si     481918 TGCCAATGGGCATCGC--AGGTTCACCAGACATCTTTCAAGCAAAAATGT 481965
                                           --                                
  scaffold162|s       3591 TGCCAATGGGCATCGCAGAGGTTCACCAGACATCTTTCAAGCAAAAATGT 3640

  scaffold42|si     481966 CAACACTAATGGGAGCCTTAGAGTTCGTGCGAGCTTACCTTGATGATTTG 482015
                                                       i                     
  scaffold162|s       3641 CAACACTAATGGGAGCCTTAGAGTTCGTACGAGCTTACCTTGATGATTTG 3690

  scaffold42|si     482016 TTATGCATCACAAAGGCAAACCTGGAAGACCACCTTGACAAATTGAAAAT 482065
                                                                             
  scaffold162|s       3691 TTATGCATCACAAAGGCAAACCTGGAAGACCACCTTGACAAATTGAAAAT 3740

  scaffold42|si     482066 GGTGCTTACCAGGTTACGCGAGGCGGGCTTGCGAATCAACG-CCGAAAGT 482114
                                        i                           -        
  scaffold162|s       3741 GGTGCTTACCAGGCTACGCGAGGCGGGCTTGCGAATCAACGCCCGAAAGT 3790

  scaffold42|si     482115 TGTCATTCTGTACCTTTGAAACAGAATATCTAGGTTATACCCTCACACGA 482164
                           i i                                               
  scaffold162|s       3791 CGCCATTCTGTACCTTTGAAACAGAATATCTAGGTTATACCCTCACACGA 3840

  scaffold42|si     482165 ACAGGGATTAAACCACAGCAGAAAAAGGTACAAGCGATTCTCGCGATTTC 482214
                                                  v          v               
  scaffold162|s       3841 ACAGGGATTAAACCACAGCAGAATAAGGTACAAGAGATTCTCGCGATTTC 3890

  scaffold42|si     482215 ATCGCCGAAAAATGTCAAAGACCTCCGTAAGTTCCTGGGCATGGTCCAGT 482264
                              i                                              
  scaffold162|s       3891 ATCACCGAAAAATGTCAAAGACCTCCGTAAGTTCCTGGGCATGGTCCAGT 3940

  scaffold42|si     482265 ACTATAGAGATCTTTGGGCAAGGCGCAGCGAAGTGCTTGCCCCACTCACC 482314
                                                 i                           
  scaffold162|s       3941 ACTATAGAGATCTTTGGGCAAGACGCAGCGAAGTGCTTGCCCCACTCACC 3990

  scaffold42|si     482315 TCACTGGTAGGAGAGTGCGGTCACACCAAGGTCACCAGAGCCAACAAGAC 482364
                                                                             
  scaffold162|s       3991 TCACTGGTAGGAGAGTGCGGTCACACCAAGGTCACCAGAGCCAACAAGAC 4040

  scaffold42|si     482365 GAAAAAACGTCCATGGTACTGGGACACGGTGCATCAAAAGCATTCGATGA 482414
                                                                             
  scaffold162|s       4041 GAAAAAACGTCCATGGTACTGGGACACGGTGCATCAAAAGCATTCGATGA 4090

  scaffold42|si     482415 CGTTAAGACTTCAATTGCCAAGGATGTAGTCTTAGCCTATCCCGATTATT 482464
                                                                             
  scaffold162|s       4091 CGTTAAGACTTCAATTGCCAAGGATGTAGTCTTAGCCTATCCCGATTATT 4140

  scaffold42|si     482465 CAATGGAATTTGAGATATATACTGATGCCTCGTCTAAACAACTAGGATCA 482514
                                                                             
  scaffold162|s       4141 CAATGGAATTTGAGATATATACTGATGCCTCGTCTAAACAACTAGGATCA 4190

  scaffold42|si     482515 GTTATCACCCAGGGTAATAGGCCCCTTGCGTTCTTCAGCAGGAAGCTGTC 482564
                                                                             
  scaffold162|s       4191 GTTATCACCCAGGGTAATAGGCCCCTTGCGTTCTTCAGCAGGAAGCTGTC 4240

  scaffold42|si     482565 GACGACGCAACAGAAGTACAGCGTGACCGAACTAGAACTACTGGCCATAG 482614
                             i                                               
  scaffold162|s       4241 GATGACGCAACAGAAGTACAGCGTGACCGAACTAGAACTACTGGCCATAG 4290

  scaffold42|si     482615 TGGAAACACTCAAGGAGTTCAAAGGCATGTTGTGGGGACAAAGATTAAAA 482664
                                                                             
  scaffold162|s       4291 TGGAAACACTCAAGGAGTTCAAAGGCATGTTGTGGGGACAAAGATTAAAA 4340

  scaffold42|si     482665 GTCTACACAGACCATAAAAATCTAATCCAAGACGCCCTCGGATTAACCTC 482714
                                                                             
  scaffold162|s       4341 GTCTACACAGACCATAAAAATCTAATCCAAGACGCCCTCGGATTAACCTC 4390

  scaffold42|si     482715 TGACCGTGTCTACCGATGGAGATTGCTCCTCGAGGAGTTTGGCCCGAAAT 482764
                                                                             
  scaffold162|s       4391 TGACCGTGTCTACCGATGGAGATTGCTCCTCGAGGAGTTTGGCCCGAAAT 4440

  scaffold42|si     482765 TGTTTACATTAAAGGCATACATAACACTGTTGCCGGCGCCATCTCTCGCT 482814
                                                              i              
  scaffold162|s       4441 TGTTTACATTAAAGGCATACATAACACTGTTGCCGACGCCATCTCTCGCT 4490

  scaffold42|si     482815 TAGACATCGGACCAATGCCGAGTGAGCACGAGAACTGGATGGCGTTCACC 482864
                                  i                                 i        
  scaffold162|s       4491 TAGACATTGGACCAATGCCGAGTGAGCACGAGAACTGGATGACGTTCACC 4540

  scaffold42|si     482865 AAATGCTGGTGTCATTACACCATGCAAGAAGAGAGTGCAATAGACACCTC 482914
                                                                 i           
  scaffold162|s       4541 AAATGCTGGTGTCATTACACCATGCAAGAAGAGAGTGCGATAGACACCTC 4590

  scaffold42|si     482915 TGCATACCAAGAGGAAATGAATCTGGTATTTGCAAACCGCAGCGAAGAAG 482964
                                                                             
  scaffold162|s       4591 TGCATACCAAGAGGAAATGAATCTGGTATTTGCAAACCGCAGCGAAGAAG 4640

  scaffold42|si     482965 ATGTAATCTACCCGTTAACAGTACGAGAGATTGCAGAAGCACAAAAGCTT 483014
                                                   --                        
  scaffold162|s       4641 ATGTAATCTACCCGTTAACAGTAC--GAGATTGCAGAAGCACAAAAGCTT 4688

  scaffold42|si     483015 GATGCCAGCTTGAAGGCGTTGAAAGACCAG-ACTCGACACAATTGGTCGA 483063
                                          i              -                   
  scaffold162|s       4689 GATGCCAGCTTGAAGACGTTGAAAGACCAGTACTCGACACAATTGGTCGA 4738

  scaffold42|si     483064 AAGTACACATCTCCTATGTAAGGACGGAAAAATGGTCATTCCAAAAGATC 483113
                                                   v                 -       
  scaffold162|s       4739 AAGTACACATCTCCTATGTAAGGAAGGAAAAATGGTCATTCC-AAAGATC 4787

  scaffold42|si     483114 TTCAACACCGTGCAGTTAGTTGGTACCACCACTATCTACAGCACCCTGGA 483163
                                                                             
  scaffold162|s       4788 TTCAACACCGTGCAGTTAGTTGGTACCACCACTATCTACAGCACCCTGGA 4837

  scaffold42|si     483164 CACACTAGACTCGAAGAAACCCTTCGTGCTGCGATGTACTGGAAAGGTAT 483213
                                                                             
  scaffold162|s       4838 CACACTAGACTCGAAGAAACCCTTCGTGCTGCGATGTACTGGAAAGGTAT 4887

  scaffold42|si     483214 GCGAAATACCGTCCG-AAATATGTCAAAAACTGTCATGCATGCCAAGTCA 483262
                                          -                                  
  scaffold162|s       4888 GCGAAATACCGTCCGTAAATATGTCAAAAACTGTCATGCATGCCAAGTCA 4937

  scaffold42|si     483263 ACAAGAGGCATAAGCATAAGTACGGAAACTCCCTACTAAATTTGCCATCA 483312
                                                                     i       
  scaffold162|s       4938 ACAAGAGGCATAAGCATAAGTACGGAAACTCCCTACTAAATTCGCCATCA 4987

  scaffold42|si     483313 CAAACCCTTGGGATGCACTATGTGTGGACCTTATTGGCCCGTATACAATC 483362
                                          i                                  
  scaffold162|s       4988 CAAACCCTTGGGATGTACTATGTGTGGACCTTATTGGCCCGTATACAATC 5037

  scaffold42|si     483363 AAAGGTAAAGATGGGACAGTAATTGATTTCATGTGTCTGACTATGATTGA 483412
                                                                             
  scaffold162|s       5038 AAAGGTAAAGATGGGACAGTAATTGATTTCATGTGTCTGACTATGATTGA 5087

  scaffold42|si     483413 CCCAGCTTCTAGCTGGTTTGAAATAGTTGAACTACCGGTAATCACTGAGG 483462
                                                                             
  scaffold162|s       5088 CCCAGCTTCTAGCTGGTTTGAAATAGTTGAACTACCGGTAATCACTGAGG 5137

  scaffold42|si     483463 CGATTATTCCCCTGGATACAAAAGGGCGGAAGGGTAAGAAGACCCATGAG 483512
                                                                i            
  scaffold162|s       5138 CGATTATTCCCCTGGATACAAAAGGGCGGAAGGGTAAAAAGACCCATGAG 5187

  scaffold42|si     483513 GAACCTAAGTTAGCATACTTTGATAAGTCACCAGCAATGATCAGCAACTT 483562
                                                         i                   
  scaffold162|s       5188 GAACCTAAGTTAGCATACTTTGATAAGTCATCAGCAATGATCAGCAACTT 5237

  scaffold42|si     483563 AGTGAACAAGACCTGGTTTAGTAGGTATCCACGTTGTCAATACATAATTT 483612
                                                                             
  scaffold162|s       5238 AGTGAACAAGACCTGGTTTAGTAGGTATCCACGTTGTCAATACATAATTT 5287

  scaffold42|si     483613 ATGACAACGGAAGCGAATTCAAACTTCACTTCAAAGCCCTATGTGACTCA 483662
                                  i                                          
  scaffold162|s       5288 ATGACAATGGAAGCGAATTCAAACTTCACTTCAAAGCCCTATGTGACTCA 5337

  scaffold42|si     483663 TATGGGATCACGAGTAAGCCTACCAGTGTCAAGAATCCACAAGCGAATGC 483712
                                                                             
  scaffold162|s       5338 TATGGGATCACGAGTAAGCCTACCAGTGTCAAGAATCCACAAGCGAATGC 5387

  scaffold42|si     483713 AATTCTAGAACGAGTGCATCAGGTGATATCATCTATGCTCCAAACAGCTG 483762
                                                                    i        
  scaffold162|s       5388 AATTCTAGAACGAGTGCATCAGGTGATATCATCTATGCTCCGAACAGCTG 5437

  scaffold42|si     483763 AAATAGACATGGCCCCTTCAGTAGAGACAAGCGATATAGACAAGTTCGTG 483812
                                                                             
  scaffold162|s       5438 AAATAGACATGGCCCCTTCAGTAGAGACAAGCGATATAGACAAGTTCGTG 5487

  scaffold42|si     483813 ACGAACGTCGCTTGGGCCATTCGCTCAACATACCACACAGTACTAAAAGC 483862
                                                                             
  scaffold162|s       5488 ACGAACGTCGCTTGGGCCATTCGCTCAACATACCACACAGTACTAAAAGC 5537

  scaffold42|si     483863 CTCCCCAGGTGCAGCCATCTTTGGACGGGACATGTTGTTCGACATCCCCT 483912
                                                                             
  scaffold162|s       5538 CTCCCCAGGTGCAGCCATCTTTGGACGGGACATGTTGTTCGACATCCCCT 5587

  scaffold42|si     483913 TCCTGGCCGACTGGAATAAAATTGGAGAATATAGGCAACACCAAACAGAC 483962
                                                                    i        
  scaffold162|s       5588 TCCTGGCCGACTGGAATAAAATTGGAGAATATAGGCAACACTAAACAGAC 5637

  scaffold42|si     483963 CAAAACACAGAACGAGAAAATAGCTCACGTCGTGATTGGGACTACAAAGT 484012
                                         i            i ii                   
  scaffold162|s       5638 CAAAACACAGAACGGGAAAATAGCTCATGCTGTGATTGGGACTACAAAGT 5687

  scaffold42|si     484013 TGGGGTTTGAGATATTTTT 484031
                              v v ii  -  i  i 
  scaffold162|s       5688 TGGTGATCAAG-TACTTCT 5705

Matrix = 20p43g.matrix
Kimura (with divCpGMod) = 0.99
Transitions / transversions = 3.12 (50/16)
Gap_init rate = 0.00 (23 / 5708), avg. gap size = 1.04 (24 / 23)


894 11.11 0.00 0.74 scaffold42|size1068717 484015 484150 (579816) C scaffold3|size1191850_(dbseq-nr_493)_[349346,364513]#LTR/Copia (6152) 9016 8882 m_b517s001i36 132431

  scaffold42|si     484015 GGGTTTGAGATATTTTTGGTCACTTTTGGTCACTTTCTGCAAAATGGTCA 484064
                                          v         v       i      v  -      
C scaffold3|siz       9016 GGGTTTGAGATATTTGTGGTCACTTATGGTCACCTTCTGCCAA-TGGTCA 8968

  scaffold42|si     484065 CTGGATTTATCAGTTTATATGTTATAAAATGCCACCAAAATACTATCCTG 484114
                            ii             v  v    i   v i     i       v     
C scaffold3|siz       8967 CCAGATTTATCAGTTTTTAAGTTACAAATTACCACCGAAATACTTTCCTG 8918

  scaffold42|si     484115 TTACAATAAATTTCATTATTCTACTACTACCCCCAA 484150
                                                  ii           
C scaffold3|siz       8917 TTACAATAAATTTCATTATTCTATCACTACCCCCAA 8882

Matrix = 20p43g.matrix
Kimura (with divCpGMod) = 11.28
Transitions / transversions = 1.14 (8/7)
Gap_init rate = 0.01 (1 / 135), avg. gap size = 1.00 (1 / 1)


836 19.53 1.75 11.97 scaffold42|size1068717 484016 484300 (579666) rnd-1_family-224#Unknown 1 259 (41) m_b517s001i37 132432

  scaffold42|si     484016 GGTTTGAGATATTTTTGGTCACTTTTGGTCACTTTCTGCAAAATGGTCAC 484065
                                 v              v?        v    i- i         v
  rnd-1_family-          1 GGTTTGCGATATTTTTGGTCAGNTTTGGTCAGTTTCC-CGAAATGGTCAG 49

  scaffold42|si     484066 TGGATTTATCAGTTTATATGTTATAAAATGCCACCAAAATACTATCCTGT 484115
                             i     i   v     v      ? v  v i     i         v 
  rnd-1_family-         50 TGAATTTACCAGATTATAAGTTATANATTGACGCCAAAGTACTATCCTTT 99

  scaffold42|si     484116 TACAATAAATTTCATTATTCTACTACTACCCCCAATTCTCCTTCACACAT 484165
                            -  i?   vv    --  i     -------     v ii?   ---  
  rnd-1_family-        100 T-CAGNAAAAATCAT--TTTTACTA-------CAATTATTTNTCA---AT 136

  scaffold42|si     484166 -GACAAAGAACTCTGGGGGTTTTGAGTGGGTTGGGTGAAAAAAACCACAG 484214
                           -    v i ?  vi----i i   i-------    ?           v 
  rnd-1_family-        137 CGACATAAANCTAC----ATCTTGG-------GGGTNAAAAAAACCACTG 175

  scaffold42|si     484215 CAGGTGGCTGGTATCACTGTG----GGAAAAAACCCTTTGGGCACTTTAT 484260
                               ----- vi   -   i ----          ivvvi i  ii v  
  rnd-1_family-        176 CAGG-----GTCATC-CTGCGTCGTGGAAAAAACCTAGAAGACATCTGAT 219

  scaffold42|si     484261 CCACGCGATTATGTATATAACTCTGTCACGAACATAACAC 484300
                             i    i       i     vv      i      v   
  rnd-1_family-        220 CCGCGCGGTTATGTACATAACAATGTCACAAACATACCAC 259

Matrix = 20p43g.matrix
Kimura (with divCpGMod) = 21.10
Transitions / transversions = 1.13 (26/23)
Gap_init rate = 0.12 (33 / 284), avg. gap size = 1.09 (36 / 33)

2436 0.37 0.00 0.38 scaffold42|size1068717 484151 484417 (579549) rnd-1_family-42#Unknown 1 266 (1516) m_b517s001i38 132432

  scaffold42|si     484151 TTCTCCTTCACACATGACAAAGAACTCTGGGGGTTTTGAGTGGGTTGGGT 484200
                                                                             
  rnd-1_family-          1 TTCTCCTTCACACATGACAAAGAACTCTGGGGGTTTTGAGTGGGTTGGGT 50

  scaffold42|si     484201 GAAAAAAACCACAGCAGGTGGCTGGTATCACTGTGGGAAAAAACCCTTTG 484250
                                                                             
  rnd-1_family-         51 GAAAAAAACCACAGCAGGTGGCTGGTATCACTGTGGGAAAAAACCCTTTG 100

  scaffold42|si     484251 GGCACTTTATCCACGCGATTATGTATATAACTCTGTCACGAACATAACAC 484300
                                                                             
  rnd-1_family-        101 GGCACTTTATCCACGCGATTATGTATATAACTCTGTCACGAACATAACAC 150

  scaffold42|si     484301 ATTCAGAAAAATGGTCAAGTTCGTCACTTTTCTCCAGAAAAAAAAACATC 484350
                                                                -         v  
  rnd-1_family-        151 ATTCAGAAAAATGGTCAAGTTCGTCACTTTTCTCCAG-AAAAAAAACCTC 199

  scaffold42|si     484351 AATACATCACCTCTGCAATAACTAACCTTTGCTTGTTCAGATGTCTTCAA 484400
                                                                             
  rnd-1_family-        200 AATACATCACCTCTGCAATAACTAACCTTTGCTTGTTCAGATGTCTTCAA 249

  scaffold42|si     484401 TGTCTGAGAAATACATA 484417
                                            
  rnd-1_family-        250 TGTCTGAGAAATACATA 266

Matrix = 20p43g.matrix
Kimura (with divCpGMod) = 0.38
Transitions / transversions = 0.00 (0/1)
Gap_init rate = 0.00 (1 / 266), avg. gap size = 1.00 (1 / 1)


2277 5.71 0.32 3.34 scaffold42|size1068717 484151 484458 (579508) C rnd-1_family-47#Unknown (0) 884 586 m_b517s001i39 132433

  scaffold42|si     484151 TTCTCCTTCACACATGACAAAGAACTCTGGGGGTTTTGAGTGGGTTGGGT 484200
                                               v                             
C rnd-1_family-        884 TTCTCCTTCACACATGACAACGAACTCTGGGGGTTTTGAGTGGGTTGGGT 835

  scaffold42|si     484201 GAAAAAAACCACAGCAGGTGGCTGGTATCACTGTGGGAAAAAACCCTTTG 484250
                                                      v                      
C rnd-1_family-        834 GAAAAAAACCACAGCAGGTGGCTGGTAGCACTGTGGGAAAAAACCCTTTG 785

  scaffold42|si     484251 GGCACTTTATCCACGCGATTATGTATATAACTCTGTCACGAACATAACAC 484300
                                                                v            
C rnd-1_family-        784 GGCACTTTATCCACGCGATTATGTATATAACTCTGTCTCGAACATAACAC 735

  scaffold42|si     484301 ATTCAGAAAAATGGTCAAGTTCGTCACTTTTCTCCAGAAAAAAAAACATC 484350
                                            i         ii v   ---          v  
C rnd-1_family-        734 ATTCAGAAAAATGGTCAGGTTCGTCACCCTGCTC---AAAAAAAAACCTC 688

  scaffold42|si     484351 AATACATCACCTCTGCAATAACTAACCTTTGCTTGTTCAGATGTCTTCAA 484400
                                    ?      i                                 
C rnd-1_family-        687 AATACATCANCTCTGCGATAACTAACCTTTGCTTGTTCAGATGTCTTCAA 638

  scaffold42|si     484401 TGTCTGAGAAATACATATGATCACGCGGATATATATATAACAA-CGCCAA 484449
                             i            i i    i    i -   -----     -  iv  
C rnd-1_family-        637 TGCCTGAGAAATACACACGATCGCGCGAA-ATA-----AACAATCGTAAA 594

  scaffold42|si     484450 CACGACACA 484458
                             i-     
C rnd-1_family-        593 CAT-ACACA 586

Matrix = 20p43g.matrix
Kimura (with divCpGMod) = 4.99
Transitions / transversions = 1.83 (11/6)
Gap_init rate = 0.04 (11 / 307), avg. gap size = 1.00 (11 / 11)


256 14.59 0.00 2.08 scaffold42|size1068717 484455 484503 (579463) C rnd-1_family-219#Unknown (357) 73 26 m_b517s001i40 132434

  scaffold42|si     484455 CACAAAGTTATATATATAACAAATGCATAAACTTACCTCTCGTTATGAA 484503
                                      i  ii        vi      v     -      i   
C rnd-1_family-         73 CACAAAGTTATGTACGTAACAAATTTATAAACATACCT-TCGTTACGAA 26

Matrix = 20p43g.matrix
Kimura (with divCpGMod) = 11.54
Transitions / transversions = 2.50 (5/2)
Gap_init rate = 0.02 (1 / 48), avg. gap size = 1.00 (1 / 1)


1524 17.96 2.08 1.38 scaffold42|size1068717 484462 484749 (579217) C scaffold3|size1191850_(dbseq-nr_493)_[349346,364513]#LTR/Copia (6756) 8412 8123 m_b517s001i41 132431

  scaffold42|si     484462 TTATATATATAACAAATGCATAAACTTACCTCTCGTTATGAAAAATATCA 484511
                                           vi  v    vi      iv i  i    ----  
C scaffold3|siz       8412 TTATATATATAACAAAAACAAAAACGCACCTCTTTTCATAAAAA----CA 8367

  scaffold42|si     484512 TA-CTCTGCTC----TCTGAGTGTTGTCATTTACCC-TGAGTCCTCCTCT 484555
                            i-    v   ----     i vv vi    i    -             
C scaffold3|siz       8366 TGTCTCTTCTCATCATCTGAATCGTCCCATTCACCCCTGAGTCCTCCTCT 8317

  scaffold42|si     484556 TCTTCGGTAGAGCCCATTCATCAAAATCGAAGGGTATTTCGGGCCAAGCC 484605
                                  iivvv                vi          v         
C scaffold3|siz       8316 TCTTCGGCGCTTCCCATTCATCAAAATCCGAGGGTATTTCCGGCCAAGCC 8267

  scaffold42|si     484606 ACCTCGCTCCTTTTTTGTCGGTGCTTAAAATTCCCCTTCAACGCGTCCTC 484655
                             i        i  i    v      i                 i     
C scaffold3|siz       8266 ACTTCGCTCCTCTTCTGTCTGTGCTTGAAATTCCCCTTCAACGCATCCTC 8217

  scaffold42|si     484656 GTGTAACCTCACCCAGCGCGATGCTTCCTCTCGAACCCTTTCACAGAAAA 484705
                           i  i  i           i v      i  i    ii             
C scaffold3|siz       8216 ATGCAATCTCACCCAGCGTGCTGCTTCTTCCCGAATTCTTTCACAGAAAA 8167

  scaffold42|si     484706 CAAACAATCCTGGCCTTGGCGAATCGAAGAGGTCATTAAACTCC 484749
                               i  i  i  ii v  i        v    i   i  i   
C scaffold3|siz       8166 CAAATAACCCCGGTTTGGGTGAATCGAACAGGTTATTGAATTCC 8123

Matrix = 20p43g.matrix
Kimura (with divCpGMod) = 19.58
Transitions / transversions = 2.00 (34/17)
Gap_init rate = 0.02 (7 / 287), avg. gap size = 1.43 (10 / 7)


2857 2.37 0.00 0.30 scaffold42|size1068717 484750 485088 (578878) rnd-1_family-42#Unknown 267 604 (1178) m_b517s001i42 132435

  scaffold42|si     484750 ATCTCAAAACATTGTATCCTTGCTTCAATGTGATCTCCAAAATTATCGTC 484799
                                       i  v                          v       
  rnd-1_family-        267 ATCTCAAAACATCGTCTCCTTGCTTCAATGTGATCTCCAAAAATATCGTC 316

  scaffold42|si     484800 ATGAGACTTCTGTGCAATCAAAAAACACCAGGGCACAAACTACCATAATA 484849
                                                             i   -      v    
  rnd-1_family-        317 ATGAGACTTCTGTGCAATCAAAAAACACCAGGGCGCAA-CTACCAAAATA 365

  scaffold42|si     484850 TCCTCATCATCATTATTGCCCCATCTCAAAACATCGACTCCTTGCTTCAA 484899
                                                                             
  rnd-1_family-        366 TCCTCATCATCATTATTGCCCCATCTCAAAACATCGACTCCTTGCTTCAA 415

  scaffold42|si     484900 CGTGATCTCGAATAATATCGACATGAGACTTCTGCGCAATCAAAAATCAC 484949
                                       ?                                     
  rnd-1_family-        416 CGTGATCTCGAANAATATCGACATGAGACTTCTGCGCAATCAAAAATCAC 465

  scaffold42|si     484950 CAGAGCAAAACACCAAAAATATCGACATTGTTGCCACCTCTCCAAAAACC 484999
                                                                             
  rnd-1_family-        466 CAGAGCAAAACACCAAAAATATCGACATTGTTGCCACCTCTCCAAAAACC 515

  scaffold42|si     485000 GCGACGCACTGACATCTCAACCTATATCGTCACCAGACTTCTGTGCAAAA 485049
                                                                             
  rnd-1_family-        516 GCGACGCACTGACATCTCAACCTATATCGTCACCAGACTTCTGTGCAAAA 565

  scaffold42|si     485050 ACACGAAATACCTCAGTTCACATCCCAAACATCGACATC 485088
                                  i         i                   i 
  rnd-1_family-        566 ACACGAAGTACCTCAGTCCACATCCCAAACATCGACACC 604

Matrix = 20p43g.matrix
Kimura (with divCpGMod) = 1.86
Transitions / transversions = 1.67 (5/3)
Gap_init rate = 0.00 (1 / 338), avg. gap size = 1.00 (1 / 1)

551 22.58 4.74 7.89 scaffold42|size1068717 484874 485147 (578819) rnd-1_family-139#Unknown 269 534 (143) m_b517s001i44 132435

  scaffold42|si     484874 CTCAAAACATCG--ACTCCTTGCTTCAACGTGATCTCGAATAATATCGAC 484921
                                       --v               i      v  v       v 
  rnd-1_family-        269 CTCAAAACATCGTCCCTCCTTGCTTCAACGCGATCTCCAAAAATATCGTC 318

  scaffold42|si     484922 ATGAGACTTCTGCGCAATCAAAAATCACCAGAGCAAAACACCAAAAATAT 484971
                            i             ------    -  -----     i i ---ivi  
  rnd-1_family-        319 ACGAGACTTCTGCGC------AAAT-AC-----CAAAATATC---GTCAT 353

  scaffold42|si     484972 CGACATTGTTGCCACCTCTCCAAAAACCGCGACGCACTG-----AC---A 485013
                            iv    ii    v v    --     vv    v vi  -----  --- 
  rnd-1_family-        354 CATCATTACTGCCCCATCTC--AAAACATCGACTCCTTGCTTCAACGCGA 401

  scaffold42|si     485014 TCTCAACCTATATCGTCACCAGACTTCTGTGCAAAAACACGAAATACCTC 485063
                               v vvv          v         i  --  v  vi   i   vv
  rnd-1_family-        402 TCTCCAAAAATATCGTCACGAGACTTCTGCGC--AATCAAAAAACACCAG 449

  scaffold42|si     485064 AGTTCACA--TCCCAAACATCGACATCTATTTTCA-TGTCCTATCCGAAA 485110
                           i iv  v --?  v   i    ?    -  iv i -  i  i   i-v  
  rnd-1_family-        450 GGCGCAAACTNCCAAAATATCGNCATC-ATCATTATTGCCCCATCT-CAA 497

  scaffold42|si     485111 AACATCATCACCATGCTTTGCTGAGATCTCCAAAAAT 485147
                                 iv v  v     iivi v      v  ?   
  rnd-1_family-        498 AACATCGACTCCTTGCTTCAACGCGATCTCAAANAAT 534

Matrix = 20p43g.matrix
Kimura (with divCpGMod) = 23.65
Transitions / transversions = 0.78 (25/32)
Gap_init rate = 0.10 (26 / 273), avg. gap size = 1.31 (34 / 26)


343 20.63 25.41 2.25 scaffold42|size1068717 484785 485146 (578820) C rnd-1_family-15#Unknown (346) 656 213 m_b517s001i43 132436

  scaffold42|si     484785 TCCAAAATTATCGTCATGAGACTTC-TGTGCAATCAAAAAACACCAGGGC 484833
                                  v     v  iv v     -  i  ?   v     i i -- i 
C rnd-1_family-        656 TCCAAAAATATCGACACCATACTTCATGCGCNATCCAAAAATATC--GAC 609

  scaffold42|si     484834 ACAAACTACC------AT-----AATATCCTCATCATCATTATTGCCCCA 484872
                              v   v  ------  -----      vv  i   -i  vii  v v 
C rnd-1_family-        608 ACATACTTCCTGCGCAATCCAAAAATATCGACACCAT-GTTCCCGCGCAA 560

  scaffold42|si     484873 TCTCAAAACATCGACTCCTTGCTTCAACGTGATCTCGAATAATATCGACA 484922
                             iv    i      v  v  v ?  i  iv     v  -  i       
C rnd-1_family-        559 TCCAAAAATATCGACACCATGATNCAGCGCTATCTCCAA-AACATCGACA 511

  scaffold42|si     484923 --------TGAG--ACTTCTGCGCAA-TCAAAAAT-----CACCAGA--- 484953
                           --------  i -- v i        -  v     -----     v ---
C rnd-1_family-        510 ATCAATACTGGGCTAATCCTGCGCAAATCCAAAATATCGACACCATAATG 461

  scaffold42|si     484954 ----------GCAAAACACCAAAAATATCGACAT--TGTTGC--CACC-T 484988
                           ----------  iv  i-               i--  v   -- i ?- 
C rnd-1_family-        460 CTTCATTCCTGCGCAAT-CCAAAAATATCGACACCATGATGCGGCGCNAT 412

  scaffold42|si     484989 CTCCAAAAAC--CG-----------------CGACGC---ACTGACATCT 485016
                                     --  -----------------    i ---?   -    v
C rnd-1_family-        411 CTCCAAAAACATCGAGAGCAATCCCAAATATCGACACCATNCTG-CATCG 363

  scaffold42|si     485017 CAACCTA----TATCGTCAC---CA--GACTTCTGTGCAA-----AAACA 485052
                            ? i i ----     v   ---  --  i i   i    -----   i 
C rnd-1_family-        362 CNATCCAAAAATATCGACACAATCATCGATTCCTGCGCAATCCAAAAATA 313

  scaffold42|si     485053 -CGAAA---TACCTCAGTTCACATCCCAAACATCGACATCTATTTTCATG 485098
                           -   v --- i?i    -- i     v           - i  i      
C rnd-1_family-        312 TCGACACCATGNTTCAG--CGCATCCAAAACATCGACA-CCATCTTCATG 266

  scaffold42|si     485099 TCCT------ATCCGAAAAACATCATCACCATGCTTTGCTGAGATCTCCA 485142
                            i i------    -     i   iv     ? v viivi vv    i  
C rnd-1_family-        265 TTCCCGCGCAATCC-AAAAATATCGACACCANGATACAGCGTCATCTTCA 217

  scaffold42|si     485143 AAAA 485146
                               
C rnd-1_family-        216 AAAA 213

Matrix = 20p43g.matrix
Kimura (with divCpGMod) = 22.14
Transitions / transversions = 1.21 (40/33)
Gap_init rate = 0.09 (31 / 361), avg. gap size = 3.29 (102 / 31)


394 18.61 1.25 22.73 scaffold42|size1068717 485057 485216 (578750) scaffold5|size2025720_(dbseq-nr_679)_[1273151,1286701]#LTR/Gypsy 1896 2027 (11524) m_b517s001i45 132437

  scaffold42|si     485057 ATACCTC-AGTTCACATCCCAAACATCGACATCTATTTTCATG-TCCTAT 485104
                               i  -  i   i    v   i         -------   -    i-
  scaffold5|siz       1896 ATACTTCCAGCTCATATCCAAAATATCGACATC-------ATGGTCCTG- 1937

  scaffold42|si     485105 CCGAAAAACATCATCACCATGCTTTGCTGAGATCTCCAAAAATTCAGTCA 485154
                           --   v  v iv      ------------------i   i --    v 
  scaffold5|siz       1938 --GAATAAAACAATCACC------------------TAAAGA--CAGTGA 1965

  scaffold42|si     485155 TACTTACATATCCCGTCGCCAATCTCCCTTTTCGTCTGAATTGTAATTGA 485204
                                    v  i  i     i  i  i    i   i             
  scaffold5|siz       1966 TACTTACATCTCTCGCCGCCAGTCCCCTTTTTTGTCCGAATTGTAATTGA 2015

  scaffold42|si     485205 ACATGTCAATCA 485216
                               v     i 
  scaffold5|siz       2016 ACATCTCAATTA 2027

Matrix = 20p43g.matrix
Kimura (with divCpGMod) = 19.70
Transitions / transversions = 2.29 (16/7)
Gap_init rate = 0.20 (32 / 159), avg. gap size = 1.00 (32 / 32)


427 18.99 7.03 5.38 scaffold42|size1068717 485089 485216 (578750) C scaffold3|size1191850_(dbseq-nr_493)_[349346,364513]#LTR/Copia (7129) 8039 7910 m_b517s001i46 132431

  scaffold42|si     485089 TATTTTCATGTCCTATCCGAAAAACATCATCACCATGCTTTGCTGAGAT- 485137
                             i  i  vi  v     --    i   iv  i      i--   ii  -
C scaffold3|siz       8039 TACTTCCAGATCATATCC--AAAATATCGACATCATGCTC--CTGGAATA 7994

  scaffold42|si     485138 -------CTCC-AAAAATTCAGTCATACTTACATATCCCGTCGCCAATCT 485179
                           ------- v  -   i --    v          v  i  i     i  -
C scaffold3|siz       7993 AAACAAACACCTAAAGA--CAGTGATACTTACATCTCTCGCCGCCAGTC- 7947

  scaffold42|si     485180 CCCTTTTCGTCTGAATTGTAATTGAACATGTCAATCA 485216
                                  i   i                 v     i 
C scaffold3|siz       7946 CCCTTTTTGTCCGAATTGTAATTGAACATCTCAATTA 7910

Matrix = 20p43g.matrix
Kimura (with divCpGMod) = 20.38
Transitions / transversions = 2.29 (16/7)
Gap_init rate = 0.08 (10 / 127), avg. gap size = 1.60 (16 / 10)


916 23.41 3.55 3.55 scaffold42|size1068717 485217 485526 (578440) C scaffold3|size1191850_(dbseq-nr_493)_[349346,364513]#LTR/Copia (7957) 7211 6902 m_b517s001i47 132431

  scaffold42|si     485217 GAGAACATCAAGAAGTTATCTGTCTTTGTCCCATTACCATACTTCATCTC 485266
                                     ii  i  v  i     v        v  i           
C scaffold3|siz       7211 GAGAACATCAGAAAATTTTCCGTCTTAGTCCCATTTCCGTACTTCATCTC 7162

  scaffold42|si     485267 AATAGCGCGAAACTTGTCGTCACCATACAAGTCCCGTCGATTGTTCCTTA 485316
                           i  v  -  i     i     i       vi    vv   v       v 
C scaffold3|siz       7161 GATCGC-CGGAACTTATCGTCGCCATACATATCCCTGCGAGTGTTCCTAA 7113

  scaffold42|si     485317 TCAAATTGCATCCCTATGGGGTAGAGTTCCAAAAGGCGATTTGTTGGTAT 485366
                            i             iiv i--  ----     vi  -  iv -  v v 
C scaffold3|siz       7112 TTAAATTGCATCCCTGCCGA--AG----CCAAACAGC-ATCAG-TGTTTT 7071

  scaffold42|si     485367 ATACATAACAAT------GTCATGAACATGT--GTTGTTATATACATAAT 485408
                                 v    i------    i--    i --v               i
C scaffold3|siz       7070 ATACATTACAACTTTGAAGTCAC--ACATATCATTTGTTATATACATAAC 7023

  scaffold42|si     485409 AATGTCATAAACATACCTTT-ACTTTCGATCAATCAATCATGATGCCATA 485457
                            v                  - i  vi    vvi    v   viiiii  
C scaffold3|siz       7022 ATTGTCATAAACATACCTTTCATTTGTGATCCCCCAATAATGTCATTGTA 6973

  scaffold42|si     485458 AAAGCGTCCAAAAACATATATTGGAATATCCATAACAATG--ACATAAAC 485505
                              vv viv  vi   v vv vi v    vi     v   --        
C scaffold3|siz       6972 AAATGGATGAATGACAAAGTTAAGTATATATATAACCATGACACATAAAC 6923

  scaffold42|si     485506 ATGTGTCGCATATACATAACA 485526
                             v   vvi            
C scaffold3|siz       6922 ATCTGTGTTATATACATAACA 6902

Matrix = 20p43g.matrix
Kimura (with divCpGMod) = 26.42
Transitions / transversions = 0.89 (33/37)
Gap_init rate = 0.05 (15 / 309), avg. gap size = 1.47 (22 / 15)


566 23.31 6.75 0.00 scaffold42|size1068717 485446 485608 (578358) C rnd-1_family-545#Unknown (14) 205 32 m_b517s001i48 132438

  scaffold42|si     485446 CATGATGCCATAAAAGCGTCCAAAAACATA--TATTGGAATATCCATAAC 485493
                               vv   iv   i vi v      viii-- i    v    v      
C rnd-1_family-        205 CATGTGGCCGGAAAGGGATGCAAAAAAGCGATTGTTGGTATATACATAAC 156

  scaffold42|si     485494 AATGACATAAACATGTGTCG-CATATACATAACAAGGACATGAACACACC 485542
                           v i           i   i -i  i       v  i     i   ii   
C rnd-1_family-        155 CACGACATAAACATATGTTGGTATGTACATAAGAAAGACATAAACGTACC 106

  scaffold42|si     485543 TAGGTGTGACCATTTCACATGTGGCTGG--AAA-----GGGATGCAAAAA 485585
                            ivi  v  i               ivi--   -----   vv v     
C rnd-1_family-        105 TGTATGGGATCATTTCACATGTGGCCCACCAAACAGACGGGCAGAAAAAA 56

  scaffold42|si     485586 AGTGA-TTGTTGGTATATACATAA 485608
                             i  -                  
C rnd-1_family-         55 AGCGATTTGTTGGTATATACATAA 32

Matrix = 20p43g.matrix
Kimura (with divCpGMod) = 24.14
Transitions / transversions = 1.38 (22/16)
Gap_init rate = 0.03 (5 / 162), avg. gap size = 2.20 (11 / 5)


594 21.88 6.25 0.00 scaffold42|size1068717 485467 485626 (578340) rnd-1_family-42#Unknown 653 822 (960) m_b517s001i49 132439

  scaffold42|si     485467 AAAAAC-ATATATTGGAATATCCATAACAATGACATAAACATGTGTCG-C 485514
                               i -  v i    v    v     i  i v         i   i -i
  rnd-1_family-        653 AAAAGCGATTTGTTGGTATATACATAATAACGTCATAAACATATGTTGGT 702

  scaffold42|si     485515 ATATACATAACAAGGACATGAACACACCTAGGTGTGACCATTTCACATGT 485564
                             i       v  i     i   ii    ivi  v  i            
  rnd-1_family-        703 ATGTACATAAGAAAGACATAAACGTACCTGTATGGGATCATTTCACATGT 752

  scaffold42|si     485565 GGCTGG--AAA-----GGGATGCAAAAAAGTGA-TTGTTGGTATATACAT 485606
                              ivi--   -----   vv v       i  -                
  rnd-1_family-        753 GGCCCACCAAACAGACGGGCAGAAAAAAAGCGATTTGTTGGTATATACAT 802

  scaffold42|si     485607 AACCACGACATAAACATATG 485626
                             iv i v   i     i  
  rnd-1_family-        803 AATAATGTCATGAACATGTG 822

Matrix = 20p43g.matrix
Kimura (with divCpGMod) = 23.90
Transitions / transversions = 1.69 (22/13)
Gap_init rate = 0.03 (5 / 159), avg. gap size = 2.00 (10 / 5)

9237 3.79 1.44 1.78 scaffold42|size1068717 485530 486713 (577253) rnd-1_family-42#Unknown 594 1773 (9) m_b517s001i50 132439

  scaffold42|si     485530 ACATGAACACACCTAGGTGTGACCATTTCACATGTGGCTGGA--AAGGGA 485577
                               vi    -   ivi  v  i               ivi --  v   
  rnd-1_family-        594 ACATCGACAC-CCTGTATGGGATCATTTCACATGTGGCCCAACAAACGGA 642

  scaffold42|si     485578 TG--CA---AAAAAGTGATT-GTTGGTATATACATAACCACGACATAAAC 485621
                             --  ---      i    -                iv   v       
  rnd-1_family-        643 TGGGCAGAAAAAAAGCGATTTGTTGGTATATACATAATAACGTCATAAAC 692

  scaffold42|si     485622 ATATGTTGGTATGTACATAAGAAAGACATAAACATACCTGTATGGGATCA 485671
                                                            i                
  rnd-1_family-        693 ATATGTTGGTATGTACATAAGAAAGACATAAACGTACCTGTATGGGATCA 742

  scaffold42|si     485672 TTTCACATGTGGCCCAACAAAACAGATGGGCAGAAAAAAAGCGATTTGTT 485721
                                           v    -    i                       
  rnd-1_family-        743 TTTCACATGTGGCCCACCAAA-CAGACGGGCAGAAAAAAAGCGATTTGTT 791

  scaffold42|si     485722 GGTATATACATAATAATGTCATCAACATGTGCTGTTATATACATAATA-A 485770
                                                 v        -- ii-i -   v  i - 
  rnd-1_family-        792 GGTATATACATAATAATGTCATGAACATGTG--GCC-CA-ACAAAACAGA 837

  scaffold42|si     485771 TGT-CATAAACATACCTTTTTTTCAATCAATCC-TTGTTATGTACATAAC 485818
                             v-  v   v ------------  v i  ii-   v            
  rnd-1_family-        838 TGGGCAGAAAAA------------AAGCGATTTGTTGGTATGTACATAAC 875

  scaffold42|si     485819 ATATCGATGTACATATCGATTTTTCGCAAACAAAGGAGTGTTGCAGTAGT 485868
                            -                                             v  
  rnd-1_family-        876 A-ATCGATGTACATATCGATTTTTCGCAAACAAAGGAGTGTTGCAGTTGT 924

  scaffold42|si     485869 GTTAATAAAATAATTCGCGTTATGTACATAAACAATTGATATACATAAAA 485918
                                         v                                   
  rnd-1_family-        925 GTTAATAAAATAATGCGCGTTATGTACATAAACAATTGATATACATAAAA 974

  scaffold42|si     485919 CAGACGTACCTGTGCCGCGAGTTATGTATATAACAAATCGATTTTGCACA 485968
                                                       i                     
  rnd-1_family-        975 CAGACGTACCTGTGCCGCGAGTTATGTACATAACAAATCGATTTTGCACA 1024

  scaffold42|si     485969 AACAAAGTAGCGTGACAGTGCAGTGGCGTAATAAAGTTTCGCACGATTGC 486018
                                                   v                         
  rnd-1_family-       1025 AACAAAGTAGCGTGACAGTGCAGTTGCGTAATAAAGTTTCGCACGATTGC 1074

  scaffold42|si     486019 GTAAAAAACGACTTCCCCAATGTGACAACTCCATATTGGGAGTCATTCAG 486068
                                                                             
  rnd-1_family-       1075 GTAAAAAACGACTTCCCCAATGTGACAACTCCATATTGGGAGTCATTCAG 1124

  scaffold42|si     486069 GCCCATCTTGATCAGCGTCGTTCCGATTTGTTCCGGTGCGACCACTGCTC 486118
                                                       i                     
  rnd-1_family-       1125 GCCCATCTTGATCAGCGTCGTTCCGATTCGTTCCGGTGCGACCACTGCTC 1174

  scaffold42|si     486119 ACATGTAAAAACATTCATGCTGCTGCACGTG-AAAAAACAGTCACAGCAA 486167
                                                          -                  
  rnd-1_family-       1175 ACATGTAAAAACATTCATGCTGCTGCACGTGAAAAAAACAGTCACAGCAA 1224

  scaffold42|si     486168 GCACATTTCACGATCTACTCTACC-AAAAGGTGTCCCTTCAAGATGCGAT 486216
                                                   -      i                  
  rnd-1_family-       1225 GCACATTTCACGATCTACTCTACCAAAAAGGCGTCCCTTCAAGATGCGAT 1274

  scaffold42|si     486217 CATGGTGGTATTGCATCATCACAATCCGATGATGCCAAAACAATCATTTT 486266
                                                                             
  rnd-1_family-       1275 CATGGTGGTATTGCATCATCACAATCCGATGATGCCAAAACAATCATTTT 1324

  scaffold42|si     486267 GCTCATTGTTCATTGTCGGTCATTCTAATTGGGCTGATATTTGCATGGTG 486316
                                                                             
  rnd-1_family-       1325 GCTCATTGTTCATTGTCGGTCATTCTAATTGGGCTGATATTTGCATGGTG 1374

  scaffold42|si     486317 GTGGAAAGCAGTTCTGGAGCAGCCTGCATGCAGCGTGGGTGTGGTATTGT 486366
                                                                             
  rnd-1_family-       1375 GTGGAAAGCAGTTCTGGAGCAGCCTGCATGCAGCGTGGGTGTGGTATTGT 1424

  scaffold42|si     486367 ATC-TACCAGTAAGGTGGTACCTTACCATACAAAAAAATTAGCGATGTGG 486415
                              -     v                                        
  rnd-1_family-       1425 ATCGTACCATTAAGGTGGTACCTTACCATACAAAAAAATTAGCGATGTGG 1474

  scaffold42|si     486416 CACAAATTAGTGAGCAACCAACGGATATTTAAAATGTGTGCACGAAAACC 486465
                                                                            v
  rnd-1_family-       1475 CACAAATTAGTGAGCAACCAACGGATATTTAAAATGTGTGCACGAAAACG 1524

  scaffold42|si     486466 GGCATTTTTGCTTATCAAAACCTTCATTCCCTAATATGTGTAGACCCGTA 486515
                                     i                                       
  rnd-1_family-       1525 GGCATTTTTGTTTATCAAAACCTTCATTCCCTAATATGTGTAGACCCGTA 1574

  scaffold42|si     486516 TAGTATGATATATTTAGTATTCATGTATGCGTATGTGAATAAGCATATCC 486565
                                      v               --                  i  
  rnd-1_family-       1575 TAGTATGATATTTTTAGTATTCATGTA--CGTATGTGAATAAGCATACCC 1622

  scaffold42|si     486566 CATGATTATGTATATAACAATTTGAATGCTTACAGGATGGTTGTTACGCA 486615
                                                                             
  rnd-1_family-       1623 CATGATTATGTATATAACAATTTGAATGCTTACAGGATGGTTGTTACGCA 1672

  scaffold42|si     486616 GCAGGCAAGAAATGTGTGATTAAATGATATACAGACATTAAT-AAAAATA 486664
                                                                     -       
  rnd-1_family-       1673 GCAGGCAAGAAATGTGTGATTAAATGATATACAGACATTAATAAAAAATA 1722

  scaffold42|si     486665 AACGGACAAACATTAGCTTATATACAGACATGTTGACATG-TCT-GACTT 486712
                                                  ?                -   -   i 
  rnd-1_family-       1723 AACGGACAAACATTAGCTTATATNCAGACATGTTGACATGTTCTAGACCT 1772

  scaffold42|si     486713 T 486713
                            
  rnd-1_family-       1773 T 1773

Matrix = 20p43g.matrix
Kimura (with divCpGMod) = 3.32
Transitions / transversions = 1.10 (23/21)
Gap_init rate = 0.03 (34 / 1183), avg. gap size = 1.12 (38 / 34)


256 11.43 0.00 0.00 scaffold42|size1068717 486706 486740 (577226) scaffold5|size2025720_(dbseq-nr_679)_[1273151,1286701]#LTR/Gypsy 7178 7212 (6339) m_b517s001i51 132440

  scaffold42|si     486706 CTGACTTTGATATGCAGCCATTAATATAAAATAAT 486740
                            i i  v      i                     
  scaffold5|siz       7178 CCGGCTGTGATATACAGCCATTAATATAAAATAAT 7212

Matrix = 20p43g.matrix
Kimura (with divCpGMod) = 9.51
Transitions / transversions = 3.00 (3/1)
Gap_init rate = 0.00 (0 / 34), avg. gap size = 0.0 (0 / 0)

1642 12.72 0.35 0.35 scaffold42|size1068717 486715 486998 (576968) scaffold5|size2025720_(dbseq-nr_679)_[1273151,1286701]#LTR/Gypsy 7218 7501 (6050) m_b517s001i52 132440

  scaffold42|si     486715 ATATGCAGCCATTAATATAAAATAATACTATCAAATTTCGTCGAGTTATT 486764
                               v                 v   iv   v  vv  i     v i   
  scaffold5|siz       7218 ATATTCAGCCATTAATATAAAAGAATGATATGAATATTTGTCGATTCATT 7267

  scaffold42|si     486765 TAAACATAGTAAGTTTCCTAAAAATCAATATACTGTATATCTAGTAATTT 486814
                               v  v               v  i i        v  v  vi     
  scaffold5|siz       7268 TAAAAATTGTAAGTTTCCTAAAACTCGACATACTGTAGATATACCAATTT 7317

  scaffold42|si     486815 CAATTTATATAACCCGTTTATATGTATACGGACATTAATATAAATTATTG 486864
                                              vv                   i   v  i  
  scaffold5|siz       7318 CAATTTATATAACCCGTTTTAATGTATACGGACATTAATACAAAATACTG 7367

  scaffold42|si     486865 TTACATTTTAAGATTCGAAACGTTTAAAATCTTGTTTGTTTTCTCCAAAC 486914
                           v i          i      i            v     v          
  scaffold5|siz       7368 GTGCATTTTAAGACTCGAAATGTTTAAAATCTTCTTTGTGTTCTCCAAAC 7417

  scaffold42|si     486915 GTCCATAAACTATATTATATAGGCCA-TTTTTTGGTGACCATTTTGCAGA 486963
                             i      v          v    i-              -     v  
  scaffold5|siz       7418 GTTCATAAAATATATTATATTGGCCGTTTTTTTGGTGACCA-TTTGCCGA 7466

  scaffold42|si     486964 AAGTGACCAAAATCGACCATAAATATAAAATACCC 486998
                                    v                         
  scaffold5|siz       7467 AAGTGACCATAATCGACCATAAATATAAAATACCC 7501

Matrix = 20p43g.matrix
Kimura (with divCpGMod) = 13.18
Transitions / transversions = 0.57 (13/23)
Gap_init rate = 0.01 (2 / 283), avg. gap size = 1.00 (2 / 2)


7152 1.51 0.13 0.13 scaffold42|size1068717 486998 487793 (576173) scaffold17|size542218_(dbseq-nr_435)_[51622,58091]#LTR/Gypsy 5675 6470 (0) m_b517s001i53 132441

  scaffold42|si     486998 CAAAGTTGGTGATCAAGTACTTCTTAGAAAAGATGGTATACTCCGCAAAA 487047
                                                         i                  i
  scaffold17|si       5675 CAAAGTTGGTGATCAAGTACTTCTTAGAAAGGATGGTATACTCCGCAAAG 5724

  scaffold42|si     487048 GTGAAAGTAGATATGAAAGTGATCCTTGGACTATCACATCAGTTCATACA 487097
                                                                             
  scaffold17|si       5725 GTGAAAGTAGATATGAAAGTGATCCTTGGACTATCACATCAGTTCATACA 5774

  scaffold42|si     487098 AATGGCACCATCAGGATTCAACGCGGAACCAAATCAGAAAGACTGAATAT 487147
                                                                             
  scaffold17|si       5775 AATGGCACCATCAGGATTCAACGCGGAACCAAATCAGAAAGACTGAATAT 5824

  scaffold42|si     487148 ACGAAGAGTTACACCTTTTTTTAACAACCAAACTTAAAACCGTATTTACT 487197
                                                -                        v v 
  scaffold17|si       5825 ACGAAGAGTTACACCTTTTTT-AACAACCAAACTTAAAACCGTATTAAAT 5873

  scaffold42|si     487198 GTCAGTTTCAAAACGACAAAAACGGACTCTCCCTCTTCACACAACACTTA 487247
                                                                  v          
  scaffold17|si       5874 GTCAGTTTCAAAACGACAAAAACGGACTCTCCCTCTTCAAACAACACTTA 5923

  scaffold42|si     487248 CTCGTTACACACGTTTAACAAACTCTTTAGTTCGTTATTGTTACTCTCAT 487297
                                      i                                      
  scaffold17|si       5924 CTCGTTACACATGTTTAACAAACTCTTTAGTTCGTTATTGTTACTCTCAT 5973

  scaffold42|si     487298 GAGAACCCATTTTTTT-GCCTAAAAACACTTAGGTTTTTTGGTTCCTTTT 487346
                                           -i                                
  scaffold17|si       5974 GAGAACCCATTTTTTTCACCTAAAAACACTTAGGTTTTTTGGTTCCTTTT 6023

  scaffold42|si     487347 TTACCTGATACTCCATTCGTGGGGGCGAGTGACATAGGCCAAGAATCAGC 487396
                                                                             
  scaffold17|si       6024 TTACCTGATACTCCATTCGTGGGGGCGAGTGACATAGGCCAAGAATCAGC 6073

  scaffold42|si     487397 CATTTTTGTACCCTAGGGTACAAAACCTAAATAGAGCAGGAATCAGCCTT 487446
                                                                 v           
  scaffold17|si       6074 CATTTTTGTACCCTAGGGTACAAAACCTAAATAGAGCATGAATCAGCCTT 6123

  scaffold42|si     487447 TTTTGTACCCCTGGGTACAAAACCTAAATAGGAGCATTCTCAGGACCCCA 487496
                                                                             
  scaffold17|si       6124 TTTTGTACCCCTGGGTACAAAACCTAAATAGGAGCATTCTCAGGACCCCA 6173

  scaffold42|si     487497 AGTAGGAGAGTCCACCTCCCGGCGGCATGGACTCCCCAACATGGAAGTTC 487546
                                                i                            
  scaffold17|si       6174 AGTAGGAGAGTCCACCTCCCGACGGCATGGACTCCCCAACATGGAAGTTC 6223

  scaffold42|si     487547 AGAACCCCAAACAAGAGAGCACTCTTTTGGAAGATCTGAACATCTTTCAG 487596
                                                              i i            
  scaffold17|si       6224 AGAACCCCAAACAAGAGAGCACTCTTTTGGAAGATTTAAACATCTTTCAG 6273

  scaffold42|si     487597 AAGGGTATAGACATACCATATTGTGTAGAAGTCTACACAATGTTCGTTTG 487646
                                                                             
  scaffold17|si       6274 AAGGGTATAGACATACCATATTGTGTAGAAGTCTACACAATGTTCGTTTG 6323

  scaffold42|si     487647 CATCGTTTGGACTGGAGTGCAGTTCCACTGCCTTTCCATCCTCACAATAG 487696
                                                                             
  scaffold17|si       6324 CATCGTTTGGACTGGAGTGCAGTTCCACTGCCTTTCCATCCTCACAATAG 6373

  scaffold42|si     487697 CACAAAATATAGCTCATAAAATCAATTCTTCGACACCTGTCGAAACTACC 487746
                                                                             
  scaffold17|si       6374 CACAAAATATAGCTCATAAAATCAATTCTTCGACACCTGTCGAAACTACC 6423

  scaffold42|si     487747 TATAATTTTTGCGTGATATTTTTTACGACGATTTTCGGCTCAGGTCA 487793
                                    i                                     
  scaffold17|si       6424 TATAATTTTCGCGTGATATTTTTTACGACGATTTTCGGCTCAGGTCA 6470

Matrix = 20p43g.matrix
Kimura (with divCpGMod) = 1.41
Transitions / transversions = 2.00 (8/4)
Gap_init rate = 0.00 (2 / 795), avg. gap size = 1.00 (2 / 2)


273 8.11 0.00 0.00 scaffold42|size1068717 487796 487832 (576134) rnd-1_family-451#Unknown 215 251 (458) m_b517s001i54 132442

  scaffold42|si     487796 CACTGCAATCGCAATCATTCCAGATCATTGCTGCCAC 487832
                                          v    i    i           
  rnd-1_family-        215 CACTGCAATCGCAATAATTCTAGATTATTGCTGCCAC 251

Matrix = 20p43g.matrix
Kimura (with divCpGMod) = 8.65
Transitions / transversions = 2.00 (2/1)
Gap_init rate = 0.00 (0 / 36), avg. gap size = 0.0 (0 / 0)


360 15.78 2.56 2.56 scaffold42|size1068717 488335 488412 (575554) scaffold143|size387940_(dbseq-nr_617)_[124815,131296]#LTR/Gypsy 5994 6071 (411) m_b517s001i55 132443

  scaffold42|si     488335 CGAATGAAGATGACATGAGCCAAGGATACCTACTGGTACCCCTGACCCTA 488384
                              i   v-                              i         v
  scaffold143|s       5994 CGAGTGAC-ATGACATGAGCCAAGGATACCTACTGGTACTCCTGACCCTT 6042

  scaffold42|si     488385 C--AGGTCCCATTTTCAGGACCCAGGGATA 488412
                            --i  i    -vvv    v    v  i  
  scaffold143|s       6043 CCTGGGCCCCA-GAACAGGTCCCATGGGTA 6071

Matrix = 20p43g.matrix
Kimura (with divCpGMod) = 17.75
Transitions / transversions = 0.71 (5/7)
Gap_init rate = 0.04 (3 / 77), avg. gap size = 1.33 (4 / 3)

57523 1.81 0.28 0.23 scaffold42|size1068717 488345 494816 (569150) scaffold59|size999685_(dbseq-nr_521)_[837204,843678]#LTR/Gypsy 1 6475 (0) m_b517s001i56 132443

  scaffold42|si     488345 TGACATGAGCCAAGGATACCTACTGGTACCCCTGACCCTACAGGTCCCAT 488394
                                  i                                          
  scaffold59|si          1 TGACATGGGCCAAGGATACCTACTGGTACCCCTGACCCTACAGGTCCCAT 50

  scaffold42|si     488395 TTTCAGGACCCAGGGATAATTGCTCTTCCCAAACAAGGG-AAGTATATAA 488443
                                                                  -          
  scaffold59|si         51 TTTCAGGACCCAGGGATAATTGCTCTTCCCAAACAAGGGGAAGTATATAA 100

  scaffold42|si     488444 AAATCCAACTCATACCTTCTCAGAAAGAATATATTTGAGATACATACCTG 488493
                                                                             
  scaffold59|si        101 AAATCCAACTCATACCTTCTCAGAAAGAATATATTTGAGATACATACCTG 150

  scaffold42|si     488494 TCAGGTATACACCTCAGAAACAATGAGTTAAGTTAAGCAGTTGACAGGGG 488543
                                                                             
  scaffold59|si        151 TCAGGTATACACCTCAGAAACAATGAGTTAAGTTAAGCAGTTGACAGGGG 200

  scaffold42|si     488544 TCAACTGCCCAACTGTAGAGCCTGAAAATGTAATACTTTCTCAACTAGAA 488593
                                          v                                v 
  scaffold59|si        201 TCAACTGCCCAACTGAAGAGCCTGAAAATGTAATACTTTCTCAACTAGCA 250

  scaffold42|si     488594 AATTTACAATGTGAGAGCTTCTCTGTAAATATTGGACACACTAGCCTCCA 488643
                                i                                            
  scaffold59|si        251 AATTTGCAATGTGAGAGCTTCTCTGTAAATATTGGACACACTAGCCTCCA 300

  scaffold42|si     488644 ATATATTACTTGTTGTTTACATGATTTACATGACAAAATCGAGAGGATCA 488693
                                                             v               
  scaffold59|si        301 ATATATTACTTGTTGTTTACATGATTTACATGACTAAATCGAGAGGATCA 350

  scaffold42|si     488694 CCATTGGGCAATCCTCATTTGTTGATCATTTCAATAGCTCATAAATTAAA 488743
                                                                  i          
  scaffold59|si        351 CCATTGGGCAATCCTCATTTGTTGATCATTTCAATAGCTTATAAATTAAA 400

  scaffold42|si     488744 ATTCCAAACAACTGGAACATCTTTTCTACTTCGTTTATCTACAACTACTT 488793
                                                                             
  scaffold59|si        401 ATTCCAAACAACTGGAACATCTTTTCTACTTCGTTTATCTACAACTACTT 450

  scaffold42|si     488794 TTCGACTACTTCCGGCTTAGGTCACTATCGTACGATAGCCGAACTTCGGT 488843
                                                                        -    
  scaffold59|si        451 TTCGACTACTTCCGGCTTAGGTCACTATCGTACGATAGCCGAACT-CGGT 499

  scaffold42|si     488844 AAGTTGCTCGCTCCTCCACCACACAAAGGCTCTTCCCGACGACCCACAGG 488893
                                                                             
  scaffold59|si        500 AAGTTGCTCGCTCCTCCACCACACAAAGGCTCTTCCCGACGACCCACAGG 549

  scaffold42|si     488894 CGGTCGAACAAATCAAGGTTTTACAACGCAGAGTACGTCGTTCATCGCGC 488943
                                                       v             i     i 
  scaffold59|si        550 CGGTCGAACAAATCAAGGTTTTACAACGGAGAGTACGTCGTTTATCGCAC 599

  scaffold42|si     488944 GGCACCGTGCGAACGATTTTTC-TCAGTCCACCAAGGAGTTCCTACAAGA 488992
                                                 -                           
  scaffold59|si        600 GGCACCGTGCGAACGATTTTTCCTCAGTCCACCAAGGAGTTCCTACAAGA 649

  scaffold42|si     488993 AGCTTTTCTTAGGCACTAGCCTGGGTGAGAAACTACGAGCCATGTCCTCT 489042
                                                                            i
  scaffold59|si        650 AGCTTTTCTTAGGCACTAGCCTGGGTGAGAAACTACGAGCCATGTCCTCC 699

  scaffold42|si     489043 GTGAAAGCGATTCCCGAAGGGCTTAAGTGGGTGGAGTGCGAGCGTGGCGT 489092
                                                                    i        
  scaffold59|si        700 GTGAAAGCGATTCCCGAAGGGCTTAAGTGGGTGGAGTGCGAACGTGGCGT 749

  scaffold42|si     489093 TGGAGGGAAGAACTCCCC-ATACATTACATTCCTGAGCAGGATCC-GTGC 489140
                                             -    i                     -    
  scaffold59|si        750 TGGAGGGAAGAACTCCCCCATACGTTACATTCCTGAGCAGGATCCCGTGC 799

  scaffold42|si     489141 AGGATGCCCTCGCGAAGGACAAAA-GACCACCTACTTCAAGTTGACTCTT 489189
                                                   -   v                    i
  scaffold59|si        800 AGGATGCCCTCGCGAAGGACAAAAAGACAACCTACTTCAAGTTGACTCTC 849

  scaffold42|si     489190 CCTAACACGGGAAACGAGTTAAAGGTGGTGGTATGGGCGTCCGGGACTCC 489239
                                          i            i                     
  scaffold59|si        850 CCTAACACGGGAAACAAGTTAAAGGTGGCGGTATGGGCGTCCGGGACTCC 899

  scaffold42|si     489240 CGAGCAGTTTCTACTGCATGTACGCTCCGCGATTCACGCGTGTAAGCAGA 489289
                                                                             
  scaffold59|si        900 CGAGCAGTTTCTACTGCATGTACGCTCCGCGATTCACGCGTGTAAGCAGA 949

  scaffold42|si     489290 TGGGGCTTGACACGGACTTCGCGGCAGCA-AGAAGGCTGTTGAAACAGCC 489338
                                                        -                    
  scaffold59|si        950 TGGGGCTTGACACGGACTTCGCGGCAGCAGAGAAGGCTGTTGAAACAGCC 999

  scaffold42|si     489339 AAGATCGAGGCTGAACTAGCCAAGCAGGAGTGCGTGGCGGTGCGTAATGC 489388
                                 i                        i    i    i        
  scaffold59|si       1000 AAGATCAAGGCTGAACTAGCCAAGCAGGAGTACGTGACGGTACGTAATGC 1049

  scaffold42|si     489389 TGAAAAAAA-GAAGAGGGGCAATAAACAAGAT-CGCCCGGTAGGACCGCC 489436
                                    -                      -         v       
  scaffold59|si       1050 TGAAAAAAAAGAAGAGGGGCAATAAACAAGATGCGCCCGGTACGACCGCC 1099

  scaffold42|si     489437 GAGGCTGCTTCACCTGCCCTAGTGGAAGCCAAGGCCACGTATGACAAGGT 489486
                                                  i                          
  scaffold59|si       1100 GAGGCTGCTTCACCTGCCCTAGTAGAAGCCAAGGCCACGTATGACAAGGT 1149

  scaffold42|si     489487 CTTAAAAGCTCTAGAAGATGCGAGCTTCGCCGTCGCAGCGGCTGGAGCGA 489536
                              i                 i ivi           i            
  scaffold59|si       1150 CTTGAAAGCTCTAGAAGATGCAAAGCTCGCCGTCGCAACGGCTGGAGCGA 1199

  scaffold42|si     489537 AGCCCTTCGAGCTTTATGGAAACCTCCTCTCCGACGAGGCCCGTCAGCCC 489586
                                                          i                  
  scaffold59|si       1200 AGCCCTTCGAGCTTTATGGAAACCTCCTCTCTGACGAGGCCCGTCAGCCC 1249

  scaffold42|si     489587 TGGGAGAACATTATCAAGGCCCAAGTGACTAAAGCTCCTTGGGAAGACAT 489636
                                   v                                         
  scaffold59|si       1250 TGGGAGAAGATTATCAAGGCCCAAGTGACTAAAGCTCCTTGGGAAGACAT 1299

  scaffold42|si     489637 CAAGGGAGTGCCGCACACGGAGACTCCCACGAAGACTTGGAACTCGTTTC 489686
                                       v                                     
  scaffold59|si       1300 CAAGGGAGTGCCCCACACGGAGACTCCCACGAAGACTTGGAACTCGTTTC 1349

  scaffold42|si     489687 ACGAGTGCGCCACGTT-CACCTACTACAGGTGTTCCGTCATGACGCGGGC 489735
                                    i      -     v             i      i      
  scaffold59|si       1350 ACGAGTGCGTCACGTTTCACCTTCTACAGGTGTTCCATCATGATGCGGGC 1399

  scaffold42|si     489736 GAGGCCCTCAAGTACTATATCACAAATACGCCGAAAAAGCCCAACTGGGT 489785
                                                  i       i             i    
  scaffold59|si       1400 GAGGCCCTCAAGTACTATATCACGAATACGCTGAAAAAGCCCAACCGGGT 1449

  scaffold42|si     489786 TTCAATTTGTCAGTTTTTTGTCCGAGTAGAGCAGCTCAACAGCTACCTCG 489835
                              i   ii              v      i                   
  scaffold59|si       1450 TTCGATTCATCAGTTTTTTGTCCCAGTAGAACAGCTCAACAGCTACCTCG 1499

  scaffold42|si     489836 AGACATTGCCCTGCCTGTATTACAGCCCAAAGGCTAATCAGGCTACCAAG 489885
                                                       i                     
  scaffold59|si       1500 AGACATTGCCCTGCCTGTATTACAGCCCGAAGGCTAATCAGGCTACCAAG 1549

  scaffold42|si     489886 AAAGTATTGCCTCTTGATGATGCTGACCTTGCAACTCATCTATTGCACAT 489935
                                               i                         i   
  scaffold59|si       1550 AAAGTATTGCCTCTTGATGACGCTGACCTTGCAACTCATCTATTGCGCAT 1599

  scaffold42|si     489936 GTGTCCAGCCAAGTGGCAAACCCAGTATGACCTCACAGAGAATACCACTC 489985
                                                                             
  scaffold59|si       1600 GTGTCCAGCCAAGTGGCAAACCCAGTATGACCTCACAGAGAATACCACTC 1649

  scaffold42|si     489986 CGGTCAGTACTAGGGCCCTACTATTGGTCCTAGAGAATATCGAGAACAAT 490035
                                                                             
  scaffold59|si       1650 CGGTCAGTACTAGGGCCCTACTATTGGTCCTAGAGAATATCGAGAACAAT 1699

  scaffold42|si     490036 GCGGAACTTCGATAACAAGCCAGCTAGCACGACCAAGGCAAAAGGGGCTG 490085
                                   -            v                            
  scaffold59|si       1700 GCGGAACT-CGATAACAAGCCCGCTAGCACGACCAAGGCAAAAGGGGCTG 1748

  scaffold42|si     490086 ATACAAAGCGGAAGATGGAGTCAATGGACTCCCGCATCCCCAAGAAGCCC 490135
                                                 i                           
  scaffold59|si       1749 ATACAAAGCGGAAGATGGAGTCGATGGACTCCCGCATCCCCAAGAAGCCC 1798

  scaffold42|si     490136 AAGAAGGTGGGCTGGACC-AAAAGCACTGTGTGCTATGCAAGAAACATGG 490184
                                             -                               
  scaffold59|si       1799 AAGAAGGTGGGCTGGACCGAAAAGCACTGTGTGCTATGCAAGAAACATGG 1848

  scaffold42|si     490185 GGGCCGCACAAAAGTCACAATCTGGCGTGACTGCCGTCGCTATAACAAGG 490234
                             -                  vi -           i             
  scaffold59|si       1849 GG-CCGCACAAAAGTCACAATACG-CGTGACTGCCGCCGCTATAACAAGG 1896

  scaffold42|si     490235 ACGGTACTCCTATCAAGAAGAATGGGGCGCAGGTAAGCCCGGTTCAAAAG 490284
                                                                             
  scaffold59|si       1897 ACGGTACTCCTATCAAGAAGAATGGGGCGCAGGTAAGCCCGGTTCAAAAG 1946

  scaffold42|si     490285 AAAGGAAACCGGAGGGCACCAACTTCGCCCAGATAGTCCGGGCGGAGTTG 490334
                                            i v     i                        
  scaffold59|si       1947 AAAGGAAACCGGAGGGCGCGAACTTTGCCCAGATAGTCCGGGCGGAGTTG 1996

  scaffold42|si     490335 AAGAAAGCTCTCCGCAAGAAGTCTAGTAAGCGCAAGAAAGCGTCGCGCTA 490384
                                                                  -          
  scaffold59|si       1997 AAGAAAGCTCTCCGCAAGAAGTCTAGTAAGCGCAAGAAA-CGTCGCGCTA 2045

  scaffold42|si     490385 ATGACTCGGAAAGTGACAGCGACTCCGGCGACAGTTCGTGAAGGTGCGGG 490434
                                 v                    i                      
  scaffold59|si       2046 ATGACTGGGAAAGTGACAGCGACTCCGACGACAGTTCGTGAAGGTGCGGG 2095

  scaffold42|si     490435 TCGGATAGCACTGGGGAATTACATAGATGTAAGAAAGCGTAAATTAAATA 490484
                                                               -             
  scaffold59|si       2096 TCGGATAGCACTGGGGAATTACATAGATGTAAGAAA-CGTAAATTAAATA 2144

  scaffold42|si     490485 CTGCAATTGACAGTTACACTACCCC-AGTC-GAGTAAAGCTATCCTGACT 490532
                                                    -    -                   
  scaffold59|si       2145 CTGCAATTGACAGTTACACTACCCCCAGTCCGAGTAAAGCTATCCTGACT 2194

  scaffold42|si     490533 AATAAAAGTCAAAATTCAAAATCAATTAAATCAACTATCACGAAAACCAA 490582
                                                                             
  scaffold59|si       2195 AATAAAAGTCAAAATTCAAAATCAATTAAATCAACTATCACGAAAACCAA 2244

  scaffold42|si     490583 GATATTAAAGAAAACCTTGTTCCAAAACAAAAAATCCCGAATTAAAAATT 490632
                                i   -    i                  -               -
  scaffold59|si       2245 GATATCAAA-AAAATCTTGTTCCAAAACAAAAA-TCCCGAATTAAAAAT- 2291

  scaffold42|si     490633 CGAAATAAAATGAAGTCAACGACATCATCCAACTTAAAAAA-TCTTACGA 490681
                                                                    -        
  scaffold59|si       2292 CGAAATAAAATGAAGTCAACGACATCATCCAACTTAAAAAAATCTTACGA 2341

  scaffold42|si     490682 CAAAAA-GTTGTCAGTAATAAAACACAACATACTGAGGCTGATGTGAACA 490730
                                 -                                           
  scaffold59|si       2342 CAAAAAAGTTGTCAGTAATAAAACACAACATACTGAGGCTGATGTGAACA 2391

  scaffold42|si     490731 TGCCCAGTGTAAATTACAATATCAATCACAAACAGGAAGTGATTACAACA 490780
                                                                             
  scaffold59|si       2392 TGCCCAGTGTAAATTACAATATCAATCACAAACAGGAAGTGATTACAACA 2441

  scaffold42|si     490781 AACACCAAGGATCGCCTCGGTGTCACGGCATTAGTTGCCATAATGGAACC 490830
                                           -                                 
  scaffold59|si       2442 AACACCAAGGATCGCC-CGGTGTCACGGCATTAGTTGCCATAATGGAACC 2490

  scaffold42|si     490831 AGCGACTGAAAGTCAATCCGGCAGAGCCTACAAACAACCTCTGCGGAGTC 490880
                                                                             
  scaffold59|si       2491 AGCGACTGAAAGTCAATCCGGCAGAGCCTACAAACAACCTCTGCGGAGTC 2540

  scaffold42|si     490881 GCCCCAGTAACAAAATTAAAGTCCTACTGGACTCTGGGTCTGATGGAGAC 490930
                                        i  v         i                       
  scaffold59|si       2541 GCCCCAGTAACAAGATAAAAGTCCTATTGGACTCTGGGTCTGATGGAGAC 2590

  scaffold42|si     490931 CTTATTTTCCTTCCTAAAGGAAAAGACAAGCCTTTTCCCTACCTGACTAG 490980
                                                                             
  scaffold59|si       2591 CTTATTTTCCTTCCTAAAGGAAAAGACAAGCCTTTTCCCTACCTGACTAG 2640

  scaffold42|si     490981 GCAGGTGCCAAAGTCTTGGCATACGTCAAATGGGAGCTTCCAGACAACTG 491030
                                                                             
  scaffold59|si       2641 GCAGGTGCCAAAGTCTTGGCATACGTCAAATGGGAGCTTCCAGACAACTG 2690

  scaffold42|si     491031 GAAGAGGTAAGATCAGAGTCAAATTCTTTGAGTACTCCAATTCCAAGGAG 491080
                                                                             
  scaffold59|si       2691 GAAGAGGTAAGATCAGAGTCAAATTCTTTGAGTACTCCAATTCCAAGGAG 2740

  scaffold42|si     491081 TATCTCCTACAACCTGACATTGTGGAATACAAGGAAGATGACATGACCAA 491130
                                   i                                         
  scaffold59|si       2741 TATCTCCTGCAACCTGACATTGTGGAATACAAGGAAGATGACATGACCAA 2790

  scaffold42|si     491131 ACCAGGGTTTGACCTCATTCTTGGTAGTAATACCTTGAAAGAGTTAGGAA 491180
                                                                             
  scaffold59|si       2791 ACCAGGGTTTGACCTCATTCTTGGTAGTAATACCTTGAAAGAGTTAGGAA 2840

  scaffold42|si     491181 TTGTCCTAGACTTTCGGACAAAGGAAATCACAGTAGATGACATCTCACTG 491230
                                                                             
  scaffold59|si       2841 TTGTCCTAGACTTTCGGACAAAGGAAATCACAGTAGATGACATCTCACTG 2890

  scaffold42|si     491231 CCAATGAGAGACATCAACAAATTAAAGACAAGAGCAACTGTGGAAAAAGC 491280
                                                                             
  scaffold59|si       2891 CCAATGAGAGACATCAACAAATTAAAGACAAGAGCAACTGTGGAAAAAGC 2940

  scaffold42|si     491281 TTGGACTATGAACAATAGCATCTACCAAGAGACATCCAAGGAACCACAGA 491330
                                                                             
  scaffold59|si       2941 TTGGACTATGAACAATAGCATCTACCAAGAGACATCCAAGGAACCACAGA 2990

  scaffold42|si     491331 GTACTCTGGAGGCAACAAAACACCTCATAAAAATACTAGGCGCTAAGTAT 491380
                                                i                 i          
  scaffold59|si       2991 GTACTCTGGAGGCAACAAAACGCCTCATAAAAATACTAGACGCTAAGTAT 3040

  scaffold42|si     491381 GAAAAAGCGGATCTCAGGGCAATTGTCAGAGACAACTGCACACACCTAAG 491430
                                                                             
  scaffold59|si       3041 GAAAAAGCGGATCTCAGGGCAATTGTCAGAGACAACTGCACACACCTAAG 3090

  scaffold42|si     491431 TGGCCCAGAACAAGCAAGGTTACTGGAGCTCCTACAAGAGTTTGAGGAGT 491480
                                                                             
  scaffold59|si       3091 TGGCCCAGAACAAGCAAGGTTACTGGAGCTCCTACAAGAGTTTGAGGAGT 3140

  scaffold42|si     491481 TATTTAGTGGGAAACTAGGTGACTGGGATTGTAAGCCGGTCTCCCTCCAG 491530
                                                                             
  scaffold59|si       3141 TATTTAGTGGGAAACTAGGTGACTGGGATTGTAAGCCGGTCTCCCTCCAG 3190

  scaffold42|si     491531 TTGAAGGAAGGAGCACAGCCATACCATGGCAGGCCTTTTCCCATACCCAA 491580
                                                                             
  scaffold59|si       3191 TTGAAGGAAGGAGCACAGCCATACCATGGCAGGCCTTTTCCCATACCCAA 3240

  scaffold42|si     491581 GAAGCACAGAGAGATCACAAAAAGAGAGGTACAAAGACTATGTGACTTAG 491630
                                   v   i                                     
  scaffold59|si       3241 GAAGCACATAGAAATCACAAAAAGAGAGGTACAAAGACTATGTGACTTAG 3290

  scaffold42|si     491631 GGGTACTTAAATGGCAGGATGATTCTGAATGGGCATCACCCACATTCATC 491680
                                           i                                 
  scaffold59|si       3291 GGGTACTTAAATGGCAAGATGATTCTGAATGGGCATCACCCACATTCATC 3340

  scaffold42|si     491681 ATACCCAAGAAGGACAACACCGTTCGGGTTGTCAGCGATTTTAGGGAAGT 491730
                                                                             
  scaffold59|si       3341 ATACCCAAGAAGGACAACACCGTTCGGGTTGTCAGCGATTTTAGGGAAGT 3390

  scaffold42|si     491731 AAATAAATGGATAGTGAGAAAACCGTTTCCTATTCCCAAAATCAGCACTG 491780
                                  i                                          
  scaffold59|si       3391 AAATAAACGGATAGTGAGAAAACCGTTTCCTATTCCCAAAATCAGCACTG 3440

  scaffold42|si     491781 TTCTACAGGAACTAGAAGGCTTTACATATGCCACAGCCCTTGACCTAAAC 491830
                                                                             
  scaffold59|si       3441 TTCTACAGGAACTAGAAGGCTTTACATATGCCACAGCCCTTGACCTAAAC 3490

  scaffold42|si     491831 ATGGGCTATTACACCATTAGATTGGATCCAGATGCGTCCAAAATATGCAC 491880
                                                                             
  scaffold59|si       3491 ATGGGCTATTACACCATTAGATTGGATCCAGATGCGTCCAAAATATGCAC 3540

  scaffold42|si     491881 CATTATCTTTCCGTGGGGTAAGTACTCTTACTTACGGTTACCAATGGGTG 491930
                                                          i                  
  scaffold59|si       3541 CATTATCTTTCCGTGGGGTAAGTACTCTTACCTACGGTTACCAATGGGTG 3590

  scaffold42|si     491931 TTGCATGTTCTCCCGACATCTTCCAGGCTAAGATGTCTGAGCTAATGGCA 491980
                                                                             
  scaffold59|si       3591 TTGCATGTTCTCCCGACATCTTCCAGGCTAAGATGTCTGAGCTAATGGCA 3640

  scaffold42|si     491981 ACCCTTGAGTTCGT-CGAACTTATCTTGATGATTTACTATGCATCAGCAA 492029
                                         -                                   
  scaffold59|si       3641 ACCCTTGAGTTCGTCCGAACTTATCTTGATGATTTACTATGCATCAGCAA 3690

  scaffold42|si     492030 GGGTAACCTAGAAGATCACCTTAATAAACTCAGAAGGGTCTTCATTAGGT 492079
                                                                             
  scaffold59|si       3691 GGGTAACCTAGAAGATCACCTTAATAAACTCAGAAGGGTCTTCATTAGGT 3740

  scaffold42|si     492080 TGCGAGACGCAGGCTTGACCGTCAATGCGCGCAAGTCGTCTTTCTGTGCC 492129
                                                                i            
  scaffold59|si       3741 TGCGAGACGCAGGCTTGACCGTCAATGCGCGCAAGTCATCTTTCTGTGCC 3790

  scaffold42|si     492130 ATGGAGACAGAATACCTAGGATATGTGCTATCCAGAGATGGTATAAAACC 492179
                                    i                  i                     
  scaffold59|si       3791 ATGGAGACAAAATACCTAGGATATGTGCCATCCAGAGATGGTATAAAACC 3840

  scaffold42|si     492180 ACAACCAAAAAAGGTACAGGCAATCCTCGCATTAACACCGCCTCAAAATG 492229
                                      v                                      
  scaffold59|si       3841 ACAACCAAAAATGGTACAGGCAATCCTCGCATTAACACCGCCTCAAAATG 3890

  scaffold42|si     492230 TTAAACAACTCCGTAGGTTTCTAGGCATGGTCCAGTACTACAGAGACATT 492279
                                                                             
  scaffold59|si       3891 TTAAACAACTCCGTAGGTTTCTAGGCATGGTCCAGTACTACAGAGACATT 3940

  scaffold42|si     492280 TGGGCGAGACGCAGTGAAATACTTGCACCATTAACCAACTTAGTTGGTGA 492329
                                    i                                        
  scaffold59|si       3941 TGGGCGAGATGCAGTGAAATACTTGCACCATTAACCAACTTAGTTGGTGA 3990

  scaffold42|si     492330 ATGTGGACACACCAAAGTCACAAGGGCTAACAAAACCAAGAAAAAGCCGT 492379
                                                        v          -         
  scaffold59|si       3991 ATGTGGACACACCAAAGTCACAAGGGCTATCAAAACCAAG-AAAAGCCGT 4039

  scaffold42|si     492380 GGCATTGGGATGCTATCCATCAGCAAGCATTCGACACTGTAAAGGCAACT 492429
                                                                             
  scaffold59|si       4040 GGCATTGGGATGCTATCCATCAGCAAGCATTCGACACTGTAAAGGCAACT 4089

  scaffold42|si     492430 ATCGCTCGCGATGTTACCTTGGCCTACCCTGACTATTCCCAGGGATTTGA 492479
                                                                             
  scaffold59|si       4090 ATCGCTCGCGATGTTACCTTGGCCTACCCTGACTATTCCCAGGGATTTGA 4139

  scaffold42|si     492480 GATTTACACAGATAGCTCCAAATTTCAATTGGGCGCTGTGATTACTCAAA 492529
                                                                             
  scaffold59|si       4140 GATTTACACAGATAGCTCCAAATTTCAATTGGGCGCTGTGATTACTCAAA 4189

  scaffold42|si     492530 ACAACAGGCCACTGGCGTTCTTCAGCAGAAAACTGAGTCCGACGCAGCAA 492579
                                     i                                       
  scaffold59|si       4190 ACAACAGGCCGCTGGCGTTCTTCAGCAGAAAACTGAGTCCGACGCAGCAA 4239

  scaffold42|si     492580 AAGTATAGCGTGACCGAACAAGAACTACTGGCCATAGTAGAAACACTAAA 492629
                                                                             
  scaffold59|si       4240 AAGTATAGCGTGACCGAACAAGAACTACTGGCCATAGTAGAAACACTAAA 4289

  scaffold42|si     492630 AGAGTTCAAAGGCATGCTTTGGGGACAACAGATTACGGTCTACACTGACC 492679
                                                                             
  scaffold59|si       4290 AGAGTTCAAAGGCATGCTTTGGGGACAACAGATTACGGTCTACACTGACC 4339

  scaffold42|si     492680 ACAAAAATCTAATGCAGGATGCTCTAGGTCTGACCTCTGATCGAGTGTAC 492729
                                                                             
  scaffold59|si       4340 ACAAAAATCTAATGCAGGATGCTCTAGGTCTGACCTCTGATCGAGTGTAC 4389

  scaffold42|si     492730 CGCTGGAGATTACTCTTAGAAGAATATGGCCCCACCATCGTGTATATCAA 492779
                                                                             
  scaffold59|si       4390 CGCTGGAGATTACTCTTAGAAGAATATGGCCCCACCATCGTGTATATCAA 4439

  scaffold42|si     492780 AGGCATCCACAATACAGTTGCAGATGCCATCTCACGACTGGACTATGGAC 492829
                                                i                            
  scaffold59|si       4440 AGGCATCCACAATACAGTTGCGGATGCCATCTCACGACTGGACTATGGAC 4489

  scaffold42|si     492830 CCGTCACGGATGACAGGTCAACCTGGATGACTTTCGCCCAGTGTTGGTGC 492879
                                  v              i                           
  scaffold59|si       4490 CCGTCACTGATGACAGGTCAACTTGGATGACTTTCGCCCAGTGTTGGTGC 4539

  scaffold42|si     492880 TACCATAACACAGCACAGCCAGAAGCATCCCAAGCAACCACCCAGGAATC 492929
                                                                             
  scaffold59|si       4540 TACCATAACACAGCACAGCCAGAAGCATCCCAAGCAACCACCCAGGAATC 4589

  scaffold42|si     492930 CATGAACCAGGTGTTTGCTAATCGCAACGAAGAGGACTCCATCTATCCAC 492979
                                                      i                      
  scaffold59|si       4590 CATGAACCAGGTGTTTGCTAATCGCAATGAAGAGGACTCCATCTATCCAC 4639

  scaffold42|si     492980 TCACAACCAGAGAGATAGCGGAGGCACAACAAGACGATGACAGCCTTCTC 493029
                                                                             
  scaffold59|si       4640 TCACAACCAGAGAGATAGCGGAGGCACAACAAGACGATGACAGCCTTCTC 4689

  scaffold42|si     493030 AACAAAGGCTACTCAACTCAGTTAGTTGAGAATATTAAAGTACTCTGCAA 493079
                           i                                                 
  scaffold59|si       4690 GACAAAGGCTACTCAACTCAGTTAGTTGAGAATATTAAAGTACTCTGCAA 4739

  scaffold42|si     493080 GGATGGCAAAATGGTTATTCCAAAAAGCCTCCAACACCGTGCGGTAGCTT 493129
                                                                             
  scaffold59|si       4740 GGATGGCAAAATGGTTATTCCAAAAAGCCTCCAACACCGTGCGGTAGCTT 4789

  scaffold42|si     493130 GGTTCCACCACTACCTACAGCACCCCGGGACCACATGTCTCGAAGAAACT 493179
                                                              i    i         
  scaffold59|si       4790 GGTTCCACCACTACCTACAGCACCCCGGGACCACACGTCTTGAAGAAACT 4839

  scaffold42|si     493180 CTTCATCTGTCGATGTATTGGAAAGGTCTCAGAACGACAGTCCAATCACA 493229
                               i                                             
  scaffold59|si       4840 CTTCGTCTGTCGATGTATTGGAAAGGTCTCAGAACGACAGTCCAATCACA 4889

  scaffold42|si     493230 CGTCAAAAGGTGTCACAGTTGCCAGGTGAACAAGCGCAGGCAGTTAAAAT 493279
                             i     -                                         
  scaffold59|si       4890 CGCCAAAA-GTGTCACAGTTGCCAGGTGAACAAGCGCAGGCAGTTAAAAT 4938

  scaffold42|si     493280 ACGGGAAACTGCCACCAAAACTTGCAATCACCAACCCTTGGGAGGCATTA 493329
                                                                             
  scaffold59|si       4939 ACGGGAAACTGCCACCAAAACTTGCAATCACCAACCCTTGGGAGGCATTA 4988

  scaffold42|si     493330 TGTGTGGACCTTATAGGACCGTACACCCTCAAGGGCAAGGACAAGACACA 493379
                                      i                                      
  scaffold59|si       4989 TGTGTGGACCTCATAGGACCGTACACCCTCAAGGGCAAGGACAAGACACA 5038

  scaffold42|si     493380 AATTGACTTCATGTGCGTCACAATGATCGATCCTGCAACAAGCTGGTTCA 493429
                                                                            i
  scaffold59|si       5039 AATTGACTTCATGTGCGTCACAATGATCGATCCTGCAACAAGCTGGTTCG 5088

  scaffold42|si     493430 AAATTGTAGAGTTGCCGGTATCACAGCTCCAACAGCGTGATATTCCCACG 493479
                                            i                               v
  scaffold59|si       5089 AAATTGTAGAGTTGCCGATATCACAGCTCCAACAGCGTGATATTCCCACT 5138

  scaffold42|si     493480 GGTACAAAGGGGCAAAGGAGCAAAGACACACATGTCCAAGAGCAACAACC 493529
                                                                             
  scaffold59|si       5139 GGTACAAAGGGGCAAAGGAGCAAAGACACACATGTCCAAGAGCAACAACC 5188

  scaffold42|si     493530 CTACTTTGACAAGGCGTCAGCAACAGTAGGTAATTTAGTTAATAGGACCT 493579
                                        i         v                          
  scaffold59|si       5189 CTACTTTGACAAGACGTCAGCAAGAGTAGGTAATTTAGTTAATAGGACCT 5238

  scaffold42|si     493580 GGTTTAGCCGTTACCCACGTAGTCAATATATTATCTACGACAATGGAAGT 493629
                                                  v                          
  scaffold59|si       5239 GGTTTAGCCGTTACCCACGTAGTAAATATATTATCTACGACAATGGAAGT 5288

  scaffold42|si     493630 GAATTTAAACTTCACTTCGAGACCCTCTGTGAATCATACGGTCTGAAGCG 493679
                                            v                                
  scaffold59|si       5289 GAATTTAAACTTCACTTGGAGACCCTCTGTGAATCATACGGTCTGAAGCG 5338

  scaffold42|si     493680 TAAGCCAACCAGCATCAAAAACCCTCAAGCGAATGCAATACTCAAGCGAG 493729
                                       ii                             i    i 
  scaffold59|si       5339 TAAGCCAACCAGTGTCAAAAACCCTCAAGCGAATGCAATACTCGAGCGGG 5388

  scaffold42|si     493730 TGCATCAAACAATCATGGCGATGCTCCGCACAGTTGAATTGGATATGGCC 493779
                                              i             i                
  scaffold59|si       5389 TGCATCAAACAATCATGGCAATGCTCCGCACAGCTGAATTGGATATGGCC 5438

  scaffold42|si     493780 GATACCATCAGCGCGAGTGACATTGCTGACTTTCTCACAAATGCCGCATG 493829
                                        v                                    
  scaffold59|si       5439 GATACCATCAGCGAGAGTGACATTGCTGACTTTCTCACAAATGCCGCATG 5488

  scaffold42|si     493830 GGCCGTTCGCTCTACCTATCACACAGTACTAAAGACTTCACCAGGCGCAG 493879
                                                            i                
  scaffold59|si       5489 GGCCGTTCGCTCTACCTATCACACAGTACTAAAAACTTCACCAGGCGCAG 5538

  scaffold42|si     493880 CTATCTTTGGAAGGGACATGTTGTTTGACGTCCCCTACATTGCTGACTGG 493929
                                                       i                     
  scaffold59|si       5539 CTATCTTTGGAAGGGACATGTTGTTTGATGTCCCCTACATTGCTGACTGG 5588

  scaffold42|si     493930 ACTAAAATAGGGGAATATAGACAACGGCAGACAGACCGTAACACAAGAC- 493978
                                                                            -
  scaffold59|si       5589 ACTAAAATAGGGGAATATAGACAACGGCAGACAGACCGTAACACAAGACG 5638

  scaffold42|si     493979 GGAGAATGC--CTCGCGTAGACTGGGACTACCAACCCGGGGACAAAGTAC 494026
                                    --       v                    v          
  scaffold59|si       5639 GGAGAATGCCTCTCGCGTCGACTGGGACTACCAACCCGGTGACAAAGTAC 5688

  scaffold42|si     494027 TGCTGCGAAAAGACGGTATCCTCCGCAAAACAGAAAGCCGGTATGAAAGT 494076
                                                                  i          
  scaffold59|si       5689 TGCTGCGAAAAGACGGTATCCTCCGCAAAACAGAAAGCCAGTATGAAAGT 5738

  scaffold42|si     494077 GATCCTTGGACCATCACGTCAGTTCATACGAATGGCACAATAAGGGTTCA 494126
                                            i                                
  scaffold59|si       5739 GATCCTTGGACCATCACATCAGTTCATACGAATGGCACAATAAGGGTTCA 5788

  scaffold42|si     494127 ACGCGGAACTAAGTCCGAGAGACTTACCATTAGGAGAGTTACACCTTATT 494176
                                                     v                       
  scaffold59|si       5789 ACGCGGAACTAAGTCCGAGAGACTTAACATTAGGAGAGTTACACCTTATT 5838

  scaffold42|si     494177 TCAAATAAACTAAACAGACTTGTACCTTACCCCTTTTCTCCTACTAAGAC 494226
                             i  i                                            
  scaffold59|si       5839 TCGAACAAACTAAACAGACTTGTACCTTACCCCTTTTCTCCTACTAAGAC 5888

  scaffold42|si     494227 TTACGCTTCGTCATTGCTACACCATCTTTTTTTCCTCTTTGCGGTTTTTC 494276
                                 --                               i          
  scaffold59|si       5889 TTACGC--CGTCATTGCTACACCATCTTTTTTTCCTCTTCGCGGTTTTTC 5936

  scaffold42|si     494277 TTTTTTCCCGAGAGGTTTTCTTTTTTGTGGGCATTGACACCTTATCGCTC 494326
                                               -    i                   i    
  scaffold59|si       5937 TTTTTTCCCGAGAGGTTTTC-TTTTCGTGGGCATTGACACCTTATTGCTC 5985

  scaffold42|si     494327 CATTCGTGGGGGCGAGTGACATGAGCCAAGGATACCTACTGGTACCCCTG 494376
                                                  i                          
  scaffold59|si       5986 CATTCGTGGGGGCGAGTGACATGGGCCAAGGATACCTACTGGTACCCCTG 6035

  scaffold42|si     494377 ACCCTACAGGTCCCATTTTCAGGACCCAGGGATAATTGCTCTTCCCAAAC 494426
                                                                             
  scaffold59|si       6036 ACCCTACAGGTCCCATTTTCAGGACCCAGGGATAATTGCTCTTCCCAAAC 6085

  scaffold42|si     494427 AAGGGGAAGTATATAAAAATCCAACTCATACCTTCTCAGAAAGAATATAT 494476
                                                                             
  scaffold59|si       6086 AAGGGGAAGTATATAAAAATCCAACTCATACCTTCTCAGAAAGAATATAT 6135

  scaffold42|si     494477 TTGAGATACCTACCTGTCAGGTATACACCTCAGAAACAATGAGTTAAGTT 494526
                                    v                                        
  scaffold59|si       6136 TTGAGATACATACCTGTCAGGTATACACCTCAGAAACAATGAGTTAAGTT 6185

  scaffold42|si     494527 AAGCAGTTGACAGGGGTCAACCGCCCAACTGAAGAGCCTGAAAATGTAAT 494576
                                                i                            
  scaffold59|si       6186 AAGCAGTTGACAGGGGTCAACTGCCCAACTGAAGAGCCTGAAAATGTAAT 6235

  scaffold42|si     494577 ACTTTCTCAACTAGCAAATTTGCAATGTGAGAGCTTCTCTGTAAATATTG 494626
                                                                             
  scaffold59|si       6236 ACTTTCTCAACTAGCAAATTTGCAATGTGAGAGCTTCTCTGTAAATATTG 6285

  scaffold42|si     494627 GACACACTAGCCTCCAATATATTACTTGTTGTTTACATGATTTACATGAC 494676
                                                                             
  scaffold59|si       6286 GACACACTAGCCTCCAATATATTACTTGTTGTTTACATGATTTACATGAC 6335

  scaffold42|si     494677 AAAATCGAGAGGATCACCATTGGGCAATCCTCATTTGTTGATCATTTCAA 494726
                           v                                                 
  scaffold59|si       6336 TAAATCGAGAGGATCACCATTGGGCAATCCTCATTTGTTGATCATTTCAA 6385

  scaffold42|si     494727 TAGCTCATAAATTAAAATTCCAAACAACTGGAACATCTTTTCTACTTCGT 494776
                                i                                            
  scaffold59|si       6386 TAGCTTATAAATTAAAATTCCAAACAACTGGAACATCTTTTCTACTTCGT 6435

  scaffold42|si     494777 TTATCTACAACTACTTTTCGACTACTTCCGGCTTAGGTCA 494816
                                                                   
  scaffold59|si       6436 TTATCTACAACTACTTTTCGACTACTTCCGGCTTAGGTCA 6475

Matrix = 20p43g.matrix
Kimura (with divCpGMod) = 1.49
Transitions / transversions = 2.90 (87/30)
Gap_init rate = 0.00 (32 / 6471), avg. gap size = 1.03 (33 / 32)


2788 11.19 0.75 0.00 scaffold42|size1068717 495456 495857 (568109) rnd-1_family-404#Unknown 351 755 (0) m_b517s001i57 132444

  scaffold42|si     495456 AGTTAGTATGGGGCTGAGCACGAGTTGTAATGGGGCCGAACGTTGCCTCA 495505
                               vi v  v   i    i       ii   i    i           i
  rnd-1_family-        351 AGTTTATTTGCGGCCGAGCGCGAGTTGCGATGAGGCCAAACGTTGCCTCG 400

  scaffold42|si     495506 AGGGTTCAAAAGATGAGTGATGTTGGTCAGTTTATT---ACACGAGTTAG 495552
                               v v      v v                    ---iv?v       
  rnd-1_family-        401 AGGGATGAAAAGAAGCGTGATGTTGGTCAGTTTATTTTGGGNGGAGTTAG 450

  scaffold42|si     495553 TATGGGGCCGAGCGCGAGTTGTAATGGGGCCGAACGTTGCCTCAAGGTTT 495602
                                  ?              ii                 i     v  
  rnd-1_family-        451 TATGGGGNCGAGCGCGAGTTGTGGTGGGGCCGAACGTTGCCCCAAGGGTT 500

  scaffold42|si     495603 CAAAAGATGCGGGAAACCGTAATGCATCCGTACGATGTTTTAGGCAACGT 495652
                                         v  i ii    i              vi        
  rnd-1_family-        501 CAAAAGATGCGGGACACTGCGATGCGTCCGTACGATGTTTAGGGCAACGT 550

  scaffold42|si     495653 GGAGCCCCAGTAGTTTTGACGATATTGCGATTCCAGCCAATATCATTTTT 495702
                             i  v          i iv     i        i               
  rnd-1_family-        551 GGGGCACCAGTAGTTTCGGAGATATCGCGATTCCGGCCAATATCATTTTT 600

  scaffold42|si     495703 GTTCGACATGGTTGTGTCTTGATGTGTGGTGTGAGTGTCGTGTGGACTGT 495752
                                                   i  v       i          i  ?
  rnd-1_family-        601 GTTCGACATGGTTGTGTCTTGATGCGTCGTGTGAGCGTCGTGTGGATTGN 650

  scaffold42|si     495753 TGGACGGCTGATGATTGGCACAAGTTGGACAAGTGACGAGTATCGGAAAA 495802
                           i  ?                      v         v        v    
  rnd-1_family-        651 CGGNCGGCTGATGATTGGCACAAGTTCGACAAGTGAGGAGTATCGTAAAA 700

  scaffold42|si     495803 TAATTTGAAATTTACAGGTAATCCTCATGTCGTCTGAGGGTGGGGCCCAG 495852
                                                                      v      
  rnd-1_family-        701 TAATTTGAAATTTACAGGTAATCCTCATGTCGTCTGAGGGTGGTGCCCAG 750

  scaffold42|si     495853 CTGTA 495857
                                
  rnd-1_family-        751 CTGTA 755

Matrix = 20p43g.matrix
Kimura (with divCpGMod) = 9.08
Transitions / transversions = 1.37 (26/19)
Gap_init rate = 0.00 (1 / 401), avg. gap size = 3.00 (3 / 1)


233 13.05 2.13 2.13 scaffold42|size1068717 499154 499200 (564766) rnd-1_family-81#Unknown 110 156 (40) m_b517s001i58 132445

  scaffold42|si     499154 AGATACAATGTA-AATTACAAGCAGCCGCGGCAAGATTTTTTAGCAGC 499200
                                v   iv -      v         v            - i   
  rnd-1_family-        110 AGATAAAATAAATAATTACCAGCAGCCGCTGCAAGATTTTTT-GTAGC 156

Matrix = 20p43g.matrix
Kimura (with divCpGMod) = 14.33
Transitions / transversions = 0.50 (2/4)
Gap_init rate = 0.04 (2 / 46), avg. gap size = 1.00 (2 / 2)


1428 6.67 0.00 3.33 scaffold42|size1068717 499167 499352 (564614) C rnd-1_family-17#Unknown (0) 556 377 m_b517s001i59 132446

  scaffold42|si     499167 ATTACAAGCAGCCGCGGCAAGATTTTTTAGCAGCAGCGGGAGCCTGCAAA 499216
                                          v                            i     
C rnd-1_family-        556 ATTACAAGCAGCCGCTGCAAGATTTTTTAGCAGCAGCGGGAGCCCGCAAA 507

  scaffold42|si     499217 AAGGAATTCGCCTTGTTTCATTAAAAAGAAGATACAACAGTGGCCGCTAG 499266
                                              i              i            i  
C rnd-1_family-        506 AAGGAATTCGCCTTGTTTCGTTAAAAAGAAGATATAACAGTGGCCGCCAG 457

  scaffold42|si     499267 TTAGCATGCGCGCTGCGCTCGCTTCGCTCGCGCCGCGCGCACGGGCACGG 499316
                                i       i                               -----
C rnd-1_family-        456 TTAGCGTGCGCGCCGCGCTCGCTTCGCTCGCGCCGCGCGCACGGG----- 412

  scaffold42|si     499317 GCACGACTTTTTTAGTGCTGTGCCTCGCACAAACGC 499352
                           -                   i  i    v i i   
C rnd-1_family-        411 -CACGACTTTTTTAGTGCTGCGCTTCGCTCGAGCGC 377

Matrix = 20p43g.matrix
Kimura (with divCpGMod) = 3.77
Transitions / transversions = 5.00 (10/2)
Gap_init rate = 0.03 (6 / 185), avg. gap size = 1.00 (6 / 6)


681 7.62 0.00 2.17 scaffold42|size1068717 499357 499450 (564516) C genome_12_13260#DNA (0) 478 387 m_b517s001i60 132447

  scaffold42|si     499357 CAAGTCAGAATTGACTTTGAACCATTACACATGTCAGATATCTTTGGGCC 499406
                                 v     v                --                  v
C genome_12_132        478 CAAGTCTGAATTCACTTTGAACCATTACA--TGTCAGATATCTTTGGGCA 431

  scaffold42|si     499407 ATGGTGTAGTGGCAATATCCAACCTCTGAGACCCAGACAAGCTT 499450
                           v                                 i i    v  
C genome_12_132        430 CTGGTGTAGTGGCAATATCCAACCTCTGAGACCCGGGCAAGATT 387

Matrix = 20p43g.matrix
Kimura (with divCpGMod) = 6.95
Transitions / transversions = 0.40 (2/5)
Gap_init rate = 0.02 (2 / 93), avg. gap size = 1.00 (2 / 2)


4152 5.95 0.20 0.00 scaffold42|size1068717 499448 499951 (564015) C genome_2_13625#DNA (0) 505 1 m_b517s001i61 132448

  scaffold42|si     499448 CTTAGTTTCACATGTCCTGGACATGTCCTGGATGTGTCCTTGGACGTGTC 499497
                                                           i                 
C genome_2_1362        505 CTTAGTTTCACATGTCCTGGACATGTCCTGGACGTGTCCTTGGACGTGTC 456

  scaffold42|si     499498 CTATGTCCTTAATTTCTCAAGGACGCGGTTTTTTTGTGGACACGAGGACA 499547
                                             v         v                     
C genome_2_1362        455 CTATGTCCTTAATTTCTCCAGGACGCGGGTTTTTTGTGGACACGAGGACA 406

  scaffold42|si     499548 TATGTCCGTGTTGAGTCCCATGTCCGCCCCATGTCCTCAGAAGTTTTGAC 499597
                                 v                       i                   
C genome_2_1362        405 TATGTCAGTGTTGAGTCCCATGTCCGCCCCGTGTCCTCAGAAGTTTTGAC 356

  scaffold42|si     499598 TCACATACATTACATAACAGTATATAGGTACATGCCTAGGTATCTTAAGA 499647
                                                  v    i       v            v
C genome_2_1362        355 TCACATACATTACATAACAGTATCTAGGCACATGCCAAGGTATCTTAAGT 306

  scaffold42|si     499648 TTTTTTGTGCTGCAAGCTTTATGAATTGCATTCAAATGAATGTAACATGC 499697
                           v       i        i     i      i i            i    
C genome_2_1362        305 ATTTTTGTACTGCAAGCCTTATGGATTGCACTTAAATGAATGTAATATGC 256

  scaffold42|si     499698 ATGCAGCAACCGTCACTCTTGGTATAGTTCACCTGAAAGTATAAAAAAGG 499747
                                i  i  ii                             v       
C genome_2_1362        255 ATGCAACAGCCACCACTCTTGGTATAGTTCACCTGAAAGTATCAAAAAGG 206

  scaffold42|si     499748 AGCCTTAAATGAAGTCAACAATCCATGTCCTCTCATGTCCTGTCGTGTCC 499797
                            v             v    v              i        i     
C genome_2_1362        205 ACCCTTAAATGAAGTAAACACTCCATGTCCTCTCACGTCCTGTCATGTCC 156

  scaffold42|si     499798 TCTGTGTCTAAAATTGAATGTCCTGTGTCCTCGTTTGAAAACACTAAAAA 499847
                                                                             
C genome_2_1362        155 TCTGTGTCTAAAATTGAATGTCCTGTGTCCTCGTTTGAAAACACTAAAAA 106

  scaffold42|si     499848 CATGAGATGTCCAGGACATGTCCTGGACATGTCCAGGA-CATGTCCTGGA 499896
                             i                         i         -           
C genome_2_1362        105 CACGAGATGTCCAGGACATGTCCTGGACGTGTCCAGGACCATGTCCTGGA 56

  scaffold42|si     499897 CGGTGTCTTTTTCAACAATTTTTGGAGGCGGACACAGCGGACATGTGAAA 499946
                                                     v      i                
C genome_2_1362         55 CGGTGTCTTTTTCAACAATTTTTGGACGCGGACGCAGCGGACATGTGAAA 6

  scaffold42|si     499947 CTAAG 499951
                                
C genome_2_1362          5 CTAAG 1

Matrix = 20p43g.matrix
Kimura (with divCpGMod) = 5.05
Transitions / transversions = 1.50 (18/12)
Gap_init rate = 0.00 (1 / 503), avg. gap size = 1.00 (1 / 1)


3083 6.10 0.76 0.25 scaffold42|size1068717 499952 500346 (563620) C genome_12_13260#DNA (81) 397 1 m_b517s001i62 132449

  scaffold42|si     499952 CGGACAAGATTGCAAAACCCTTTGGGACTATCTTGAGAGCTTAAGTCCGG 500001
                              i                                            i 
C genome_12_132        397 CGGGCAAGATTGCAAAACCCTTTGGGACTATCTTGAGAGCTTAAGTCCAG 348

  scaffold42|si     500002 CTCCACACAACCTCCGGTCCTTGAGATCACCTCCTCAAATTCGCTGCCAT 500051
                                         v                                   
C genome_12_132        347 CTCCACACAACCTCAGGTCCTTGAGATCACCTCCTCAAATTCGCTGCCAT 298

  scaffold42|si     500052 TTTGGGCATAATATGATGTAATGGTTCAATGTCCACCACCTAGAAATTGG 500101
                            v i       v                           v          
C genome_12_132        297 TATAGGCATAAAATGATGTAATGGTTCAATGTCCACCACGTAGAAATTGG 248

  scaffold42|si     500102 TATGTTTTCTACGATGACATTGGTGTCAGATAGCAAAAGTGTTGAAAATG 500151
                                                 i                          v
C genome_12_132        247 TATGTTTTCTACGATGACATTGATGTCAGATAGCAAAAGTGTTGAAAATT 198

  scaffold42|si     500152 GTGAGAAGACACATCATAATCGCGCAATCATGCGCGCTACTTTTTTTATG 500201
                                                     vv        v  -          
C genome_12_132        197 GTGAGAAGACACATCATAATCGCGCACACATGCGCGATA-TTTTTTTATG 149

  scaffold42|si     500202 GCCATTCATAATAAACTACGGACAGACTATCAGAC-AC--AACACGATCG 500248
                            i     v                       v   -  --          
C genome_12_132        148 GTCATTCTTAATAAACTACGGACAGACTATCTGACAACAGAACACGATCG 99

  scaffold42|si     500249 ATTTTTTGTTCAATACTGTAGAATCTTGCGTAGGAATAGTATGATTCCTC 500298
                                         v                           i   v   
C genome_12_132         98 ATTTTTTGTTCAATCCTGTAGAATCTTGCGTAGGAATAGTATAATTACTC 49

  scaffold42|si     500299 CATAATGGTTCGATGTCACCGTAATAGCTCAAAGTCAATTCAGACTTG 500346
                            i           v   v       i i       v            
C genome_12_132         48 CGTAATGGTTCGAAGTCCCCGTAATGGTTCAAAGTGAATTCAGACTTG 1

Matrix = 20p43g.matrix
Kimura (with divCpGMod) = 6.10
Transitions / transversions = 0.60 (9/15)
Gap_init rate = 0.01 (3 / 394), avg. gap size = 1.33 (4 / 3)


1674 4.89 0.00 2.22 scaffold42|size1068717 500355 500584 (563382) C rnd-1_family-17#Unknown (229) 327 103 m_b517s001i63 132446

  scaffold42|si     500355 TAGGTTGAATTTAGATAAATAATATTTTGATTTTTCAACAGCCGTTTACG 500404
                                            v   ---           -   v          
C rnd-1_family-        327 TAGGTTGAATTTAGATACATA---TTTTGATTTTT-AACCGCCGTTTACG 282

  scaffold42|si     500405 TTGAAACCATTTTTTGGTGATATGAGTTACACGTTGTAATAAGTGTGTCA 500454
                                                                  iv         
C rnd-1_family-        281 TTGAAACCATTTTTTGGTGATATGAGTTACACGTTGTAACTAGTGTGTCA 232

  scaffold42|si     500455 AAATTTTTTGCTACGCTTTATGTTAAGTTTAGATATATTTTTAAAGGTAA 500504
                           i       v  i i                                    
C rnd-1_family-        231 GAATTTTTGGCCATGCTTTATGTTAAGTTTAGATATATTTTTAAAGGTAA 182

  scaffold42|si     500505 CATCAAAGCTAAAAGATTGTGACTACCTATGCATGTCAAACACGAAAACA 500554
                                i -                   i                      
C rnd-1_family-        181 CATCAGA-CTAAAAGATTGTGACTACCCATGCATGTCAAACACGAAAACA 133

  scaffold42|si     500555 GCATATTTACAGGTAAAGTTGTGGAAATAA 500584
                                           v    ?        
C rnd-1_family-        132 GCATATTTACAGGTAATGTTGNGGAAATAA 103

Matrix = 20p43g.matrix
Kimura (with divCpGMod) = 5.09
Transitions / transversions = 1.20 (6/5)
Gap_init rate = 0.02 (5 / 229), avg. gap size = 1.00 (5 / 5)


2735 4.39 1.82 5.11 scaffold42|size1068717 500597 500980 (562986) C rnd-1_family-17#Unknown (183) 373 2 m_b517s001i64 132450

  scaffold42|si     500597 GCGCACGGGCACGACTTTTTTAGTGCCGTGCCTCGCACAACGCACAAACG 500646
                                                     i             ?-------  
C rnd-1_family-        373 GCGCACGGGCACGACTTTTTTAGTGCTGTGCCTCGCACAAN-------CG 331

  scaffold42|si     500647 CAGTACTATAATAGGTTGAATTTAGATACATAATATTTTGATTTTTAACT 500696
                            i   --------                   ---              i
C rnd-1_family-        330 CGGTA--------GGTTGAATTTAGATACATA---TTTTGATTTTTAACC 292

  scaffold42|si     500697 GCCGTTTACGTTGAAACCAGTTTTTTGGTGATATGAGTTACACGTTGTAA 500746
                                              -                              
C rnd-1_family-        291 GCCGTTTACGTTGAAACCA-TTTTTTGGTGATATGAGTTACACGTTGTAA 243

  scaffold42|si     500747 CATGTGTGTCAAAATTTTTGGCTACGCTTTATGTTAAGTTTAGATATATT 500796
                            vv        i          i i                         
C rnd-1_family-        242 CTAGTGTGTCAGAATTTTTGGCCATGCTTTATGTTAAGTTTAGATATATT 193

  scaffold42|si     500797 TTTAAAGGTAACATCAAGCTAAAAGATTGT-ACTACCCATGCATGTCAAA 500845
                                           ii            -                   
C rnd-1_family-        192 TTTAAAGGTAACATCAGACTAAAAGATTGTGACTACCCATGCATGTCAAA 143

  scaffold42|si     500846 CACGAAAACAGCATATTTACAGGTAAAGTTGTGGAAATAATCAAATGTTA 500895
                                                     v    ?           i      
C rnd-1_family-        142 CACGAAAACAGCATATTTACAGGTAATGTTGNGGAAATAATCAGATGTTA 93

  scaffold42|si     500896 CCAATAATGGCAAAAAGTGAAAAAAGTGTCTCACGAC---GAAGAAGGAA 500942
                                      v                         ---          
C rnd-1_family-         92 CCAATAATGGCCAAAAGTGAAAAAAGTGTCTCACGACGGAGAAGAAGGAA 43

  scaffold42|si     500943 ---AATTCTGCTCAGTGATAAGCTAAGATTTTTTAAAAAAA 500980
                           ---                  i           i  i    
C rnd-1_family-         42 AANAATTCTGCTCAGTGATAAACTAAGATTTTTCAAGAAAA 2

Matrix = 20p43g.matrix
Kimura (with divCpGMod) = 4.04
Transitions / transversions = 3.00 (12/4)
Gap_init rate = 0.06 (22 / 383), avg. gap size = 1.18 (26 / 22)


331 20.25 6.33 0.00 scaffold42|size1068717 501271 501349 (562617) genome_7_16889#DNA 271 354 (320) m_b517s001i65 132451

  scaffold42|si     501271 ATATTAACATTAACCTTAGTAAATTATGCTCTATA---AGTTA--CTAGC 501315
                            i    v       ii   v         ivi   --- ii  -- v   
  genome_7_1688        271 ACATTACCATTAACTCTAGAAAATTATGCCACATATTGAACTAAACAAGC 320

  scaffold42|si     501316 ATAGACACGTGTCTTTCTTAGCCGATTGGTCAGC 501349
                                   v          v     vv    i  
  genome_7_1688        321 ATAGACACCTGTCTTTCTTTGCCGAAGGGTCGGC 354

Matrix = 20p43g.matrix
Kimura (with divCpGMod) = 22.15
Transitions / transversions = 1.00 (8/8)
Gap_init rate = 0.03 (2 / 78), avg. gap size = 2.50 (5 / 2)


1122 18.28 4.23 1.12 scaffold42|size1068717 501351 501610 (562356) C rnd-5_family-909#Unknown (0) 278 11 m_b517s001i66 132452

  scaffold42|si     501351 CAGTGGCTCACTAGCCACAGGG-GGCGGGTATG--CCTGCCCTCTTCCCC 501397
                                     i           -  i?   i  -- i v     ?     
C rnd-5_family-        278 CAGTGGCTCATTAGCCACAGGGAGGTNGGTGTGACCTTTCCCTCNTCCCC 229

  scaffold42|si     501398 TTATGAGGGGGCAGTTGGACCTTCCGT--TCCAACGATGTGGCACTACGG 501445
                            ? i ?              -      --       i ii     i    
C rnd-5_family-        228 TNACGNGGGGGCAGTTGGAC-TTCCGTAGTCCAACGGTACGGCACCACGG 180

  scaffold42|si     501446 GGAAGCCGCTTGCCGGCGGCTG-CATATGCGTTTGGCTAAGTTAGAGCGG 501494
                            ? -          v?i -   -              i i   i      
C rnd-5_family-        179 GNA-GCCGCTTGCCCNTG-CTGACATATGCGTTTGGCCAGGTTGGAGCGG 132

  scaffold42|si     501495 GATCTGATATCAAGCCCAGTGGTATTCGGTCGTGTACT----ATGATG-G 501539
                                i  i  v  i  i iv i ivi     i v  i---- i ?v - 
C rnd-5_family-        131 GATCTAATGTCCAGTCCGGCCGCACGTGGTCGCGAACCCCAGACGNAGTG 82

  scaffold42|si     501540 CCCGGCCACGCAGTGGTTAGGATGGACCGTTTGGCTAGGATAGCCGCATC 501589
                                      i     ?  ? v?  v  i  ?  iiiv vi     i  
C rnd-5_family-         81 CCCGGCCACGCGGTGGTNAGNAGNGAGCGCTTNGCCGACAGGGCCGCGTC 32

  scaffold42|si     501590 CATGGCTTCTAACCACTGTAG 501610
                              v     i i   i  v  
C rnd-5_family-         31 CATTGCTTCCAGCCATTGGAG 11

Matrix = 20p43g.matrix
Kimura (with divCpGMod) = 18.02
Transitions / transversions = 2.62 (34/13)
Gap_init rate = 0.03 (9 / 259), avg. gap size = 1.56 (14 / 9)


782 21.76 2.03 2.03 scaffold42|size1068717 501771 501967 (561999) rnd-1_family-1161#Unknown 1 197 (3) m_b517s001i67 132453

  scaffold42|si     501771 TAGATCCTGGCATTTCTATAGAGCCATTGACGATGTGTGATACTCAATAG 501820
                             v           i vi  ?     i  v  i        ? iv i?  
  rnd-1_family-          1 TATATCCTGGCATTCCGGTANAGCCACTGTCGGTGTGTGATNCCGAGNAG 50

  scaffold42|si     501821 ATGTTGGATAAACTGGGCGGTCCATGACTCAACAGTCTGCATGGACTCAC 501870
                           i  i              v i   i  ?v i iiv  i  vv?  ii iv
  rnd-1_family-         51 GTGCTGGATAAACTGGGCCGCCCACGANGCGATGTTCCGCCGNGATCCGG 100

  scaffold42|si     501871 TTTGTCGTAGGCTGGCTTCTTGAA--GG--GGAAGCAGTGTGCTGGCAAT 501916
                           v   i vv   ?v?v    i  i --  -- v  iv     ----     
  rnd-1_family-        101 ATTGCCTGAGGNANTCTTCCTGGATTGGCAGTAAAGAGTGT----GCAAT 146

  scaffold42|si     501917 ACGCCCTTCCATGAAGTTTTGCCAGCCCAGGTGATCGTGGTCGCGCGCAT 501966
                           v          ?      ? v   v  ?  i                   
  rnd-1_family-        147 CCGCCCTTCCANGAAGTTNTCCCACCCNAGATGATCGTGGTCGCGCGCAT 196

  scaffold42|si     501967 A 501967
                            
  rnd-1_family-        197 A 197

Matrix = 20p43g.matrix
Kimura (with divCpGMod) = 24.04
Transitions / transversions = 1.10 (22/20)
Gap_init rate = 0.03 (6 / 196), avg. gap size = 1.33 (8 / 6)


275 30.41 3.79 5.51 scaffold42|size1068717 501913 502281 (561685) C rnd-5_family-3444#LINE/Ambal (641) 3670 3308 m_b517s001i68 132454

  scaffold42|si     501913 CAATACGCCCTTCCATGAAGTTTTGCCAGCCCAG-GTGATCGTGGTC--G 501959
                            i  ? ?i       v      v v   i  ?  -   -  i  v  -- 
C rnd-5_family-       3670 CGATNCNTCCTTCCAGGAAGTTGTCCCAACCNAGAGTG-TCATGTTCCTG 3622

  scaffold42|si     501960 CGCGCAT--ATGACTGGTACTCCGGATAC-TGACGGAGGATG-CGGCTGA 502005
                              v  ?--   vvv   iv---  i  i-i ?  ii??   -    -- 
C rnd-5_family-       3621 CGCCCANTCATGTAAGGTGG---GGGTATGCGNCGAGNNATGTCGGC--A 3577

  scaffold42|si     502006 GTGGGACGCGACCCCGGGCCTGTAAATAATCGAGGAAC-CCTAGG-ATCA 502053
                           i   ii vivv?    v -------  i v ii v i -  v   -i  v
C rnd-5_family-       3576 ATGGAGCCTTCNCCCGCG-------ATGAGCAGGTAGCGCCAAGGCGTCT 3534

  scaffold42|si     502054 AATGTTCATCCATGTGTGT-GTCC-TCAAGCCAATAGACGAGTGCTAAGA 502101
                           ii??  i iv       v - i  -  v  v   i ----   vv vvi 
C rnd-5_family-       3533 GGNNTTTACGCATGTGTTTCGCCCATCCAGGCAACA----AGTCATTCAA 3488

  scaffold42|si     502102 CTGACTCGGTGAACGTT-GCCGTGCACCCTGGGTCTAAGCACCGTGTTAG 502150
                               ?iv  vi    ii- ?   vi    -  i  vii   ?  v    v
C rnd-5_family-       3487 CTGANCGGGAAAACGCCAGNCGTCTACCC-GGATCGGGGCANCGAGTTAT 3439

  scaffold42|si     502151 GTGTGAGGTCGACTCAT-TGGGTTCACCACAACTTGGGCACTTGTTTTCA 502199
                           i    v           - ?v?   -     i vi  i  ivi   ?v i
C rnd-5_family-       3438 ATGTGCGGTCGACTCATCTNTNTTC-CCACAGCACGGACATACGTTNGCG 3390

  scaffold42|si     502200 ACGGTCTTGTCATATGCC-GAGAGTAGTCGGTTTGTCCCGGCGAAGTGGG 502248
                               vvvi   i-  v i-  v  vv i     i  ?  ivv    iv  
C rnd-5_family-       3389 ACGGAGACGTCG-ATTCTGGACAGGCGCCGGTTCGTNCCACAGAAGCCGG 3341

  scaffold42|si     502249 AAACTTCTTTGCACACCCATATTCTGAAGCCTT 502281
                            i  v v    vv i    vi vi    i v  
C rnd-5_family-       3340 AGACGTGTTTGGTCGCCCAGGTGTTGAAACATT 3308

Matrix = 20p43g.matrix
Kimura (with divCpGMod) = 36.32
Transitions / transversions = 1.00 (53/53)
Gap_init rate = 0.09 (32 / 368), avg. gap size = 1.06 (34 / 32)


518 23.83 2.08 2.08 scaffold42|size1068717 502067 502306 (561660) rnd-1_family-543#LINE/Ambal 469 708 (15) m_b517s001i69 132455

  scaffold42|si     502067 GTGTGTGTCCTCAAGCCAAT--AGACGAGTGCTAAGACTGACT--CGGTG 502112
                              ?     i  v v   i --  ?v ??  ii? --      --i  vi
  rnd-1_family-        469 GTGNGTGTCTTCCATCCAGTCNAGNAGNNTGTCNA--CTGACTGCTGGAA 516

  scaffold42|si     502113 AACGTTGCCGTGCACCCTGGGTCTAAGCACCGTGTTAGGTGTGAGGTCGA 502162
                           ?  -  ?   -? i?  ?     vii   ?  ?  ? v   ? v   ?  
  rnd-1_family-        517 NAC-TTNCCG-NCGNCCNGGGTCGGGGCANCGNGTNATGTGNGCGGTNGA 564

  scaffold42|si     502163 CTCATTGGGTTCACCACAACTTGGGCACTTGTTTTCAACGGTCTTGTCAT 502212
                                iv?vv v?  i  i v?      ?i   vv i iv v?vi    -
  rnd-1_family-        565 CTCATCCNCGTGNCCGCAGCANGGGCACNCGTTGACGATTGANGCGTCA- 613

  scaffold42|si     502213 ATGC-CGAGAGTAGTCGGTTTGTCCCGGCGAAGTGGGAAACTTCTTTGCA 502261
                             ? -   ?   v i     ?  ?   vi   ?iv   i  ? v    vv
  rnd-1_family-        614 ATNCGCGANAGTTGCCGGTTNGTNCCGCTGAANCCGGAGACNTGTTTGGT 663

  scaffold42|si     502262 CACCCATATTCTGAAGCCTTGTGGGAAGCCGGCCATAGCGCGCCC 502306
                           ?     i v vi   vvii  i   v  v v     ?  v  ?  
  rnd-1_family-        664 NACCCACAGTGCGAACATCTGCGGGTAGGCTGCCATNGCTCGNCC 708

Matrix = 20p43g.matrix
Kimura (with divCpGMod) = 29.13
Transitions / transversions = 0.81 (25/31)
Gap_init rate = 0.03 (8 / 239), avg. gap size = 1.25 (10 / 8)


3843 26.04 0.58 1.43 scaffold42|size1068717 502317 503516 (560450) C rnd-5_family-907#Unknown (0) 1190 1 m_b517s001i70 132456

  scaffold42|si     502317 AAATGAATCATCTCAAAACCTTTGTTGTCTGTGATGCCCCTAGATATGTA 502366
                                i     ?  i  ?   vivii   ?  i     v v? v?  i  
C rnd-5_family-       1190 AAATGGATCATNTCGAANCCTGCTCCGTCNGTAATGCCACGNGCNATATA 1141

  scaffold42|si     502367 TAGATCCCGGGCAACTTCTCTCCCCCATATCTCGACCAGTTGTGATTTGA 502416
                              i     ?     i  ii v      ii?  ?     v  ??v     
C rnd-5_family-       1140 TAGGTCCCGNGCAACCTCCTTACCCCATGCNTCNACCAGATGNNTTTTGA 1091

  scaffold42|si     502417 TGGATGAGGTTAGCTTCGTTCCATTTTTATACACTTGAGCACGTTCAAGA 502466
                            ?  v  v  v -i   vvi  i i         ?iv i v     i  i
C rnd-5_family-       1090 TNGAGGACGTGA-TTTCTACCCGTCTTTATACACNCTAACTCGTTCGAGG 1042

  scaffold42|si     502467 GGCCAGTCAGAGGAGATGTAGCGCTTGTTGGCAAATGCGTCTTCTAGCGC 502516
                                v  v  i     iv ?      i v    vv     ? ii  ?  
C rnd-5_family-       1041 GGCCATTCCGAAGAGATAAANCGCTTGCTCGCAATGGCGTCNTTCAGNGC 992

  scaffold42|si     502517 TCGCTTGGCGAGAGTGTCAGCGATTACATTGAGTTGGTTGAGGAGGGGAA 502566
                           vvv   ?  v  ivii  i  i  ?        i        ?  v  i 
C rnd-5_family-        991 AGCCTTNGCCAGGCCATCGGCAATNACATTGAGCTGGTTGAGNAGCGGGA 942

  scaffold42|si     502567 GATCTTCAAAGGTGTTGGTGGAGTCCAAATGACCATACACGTGACGGTAC 502616
                            v ??     v vvivv    v   ivii  v  i  v     v      
C rnd-5_family-        941 GTTNNTCAAACGACCGCGTGGCGTCTTGGTGTCCGTAGACGTGCCGGTAC 892

  scaffold42|si     502617 TCTACCCTAAATGGAATTTGACTGAGGGTGGTTTGGATGGTGCGGATTAT 502666
                             v  ivvi  v    ii vivvi  ?      i v i  iv  v iv i
C rnd-5_family-        891 TCGACTGGGAAGGGAACCTCGGAAAGNGTGGTTCGTACGGCTCGTACGAC 842

  scaffold42|si     502667 GTCAGCTTGGGGTTGTCGCTCCGGTAGAGGGCTGTAGG-GTGGCCGGAGG 502715
                              i  i  v     ?        v     v i v ? -  v  iv   v
C rnd-5_family-        841 GTCGGCCTGTGGTTGNCGCTCCGGGAGAGGTCCGGANGTGTTGCTCGAGC 792

  scaffold42|si     502716 CGTAGTACCAGGCCCATATTGTCGCACCCACTCACTACAGTTTCCTCGGA 502765
                           v v  i  v vv           i  i  iv v vv  v vv v   v v
C rnd-5_family-        791 AGGAGCACGATCCCCATATTGTCACATCCGGTGAGAACCGGGTGCTCCGT 742

  scaffold42|si     502766 AATGCCGAAAAGCCGTCCAACTGCGTATAGGAGGAGGCTGTTCAAGATGC 502815
                           vv v  v?vv vii i  ?     i  ?     ?    i     i   i 
C rnd-5_family-        741 CTTCCCTNCCATTTGCCCNACTGCATANAGGAGNAGGCCGTTCAGGATAC 692

  scaffold42|si     502816 CACCGATTCCTTCTGCTCGATAGTTGCTGGCGACCTGGG-GGGAAGTGCG 502864
                               v  v        i viv i     ?   i--   v-       ? ?
C rnd-5_family-        691 CACCTATGCCTTCTGCCCTGAAATTGCTNGCGG--TGGCTGGGAAGTNCN 644

  scaffold42|si     502865 TTCCACCGCAGTAACTGTACCGAGTTGCCCTGTTTCCTTGCAAAAGATGA 502914
                           i  ?i    v  ?  v  i  v  ii i  ?  iv ii i  i  i  i 
C rnd-5_family-        643 CTCNGCCGCTGTNACGGTGCCCAGCCGTCCNGTCGCTCTACAGAAAATAA 594

  scaffold42|si     502915 CTAGGGCGGCCGAGCACACGTTCCGCGCTTTGTCGGGCATGTAAGACCCA 502964
                            i  v  ?        i  i ii  ?  ?? ?  v        ?     i
C rnd-5_family-        593 CCAGTGCNGCCGAGCATACATCTCGNGCNNTNTCCGGCATGTANGACCCG 544

  scaffold42|si     502965 TCATGTACTGTGACAAGGGTTCCCTTCGTAGCTGCGGTAAGAATCCATTC 503014
                             i  v  i     v   v ?   iv viii i  v?ii  i       ?
C rnd-5_family-        543 TCGTGAACCGTGACTAGGCTNCCCCGCTCGACCGCCNCGAGGATCCATTN 494

  scaffold42|si     503015 GTCATCTGGCCCGATGTCGAGGGTTCTCCACAAGCTTTTGTTGCCAAGGT 503064
                              i  v  ?  v i   ?     i       i         ?  ?   i
C rnd-5_family-        493 GTCGTCGGGNCCCACGTCNAGGGTCCTCCACAGGCTTTTGTTNCCNAGGC 444

  scaffold42|si     503065 CACATAATAGTT--TACAGGGAGGTGGCGGGAGATGGAGTAGAGGAAACG 503112
                           ii  v iv  v --     v    ? v?           ----  i iv 
C rnd-5_family-        443 TGCAGAGGAGGTCGTACAGCGAGGNGTNGGGAGATGGAG----GGGAGAG 398

  scaffold42|si     503113 GCAGCGACGCTTGCGGTTGAGTGGAGTGAGACAAGGCAGTCAGGGAGGTG 503162
                              v  i- ---  i  i        v     i ??     v v ?  i 
C rnd-5_family-        397 GCACCGG-G---GCAGTCGAGTGGAGGGAGACGANNCAGTCCGTGNGGCG 352

  scaffold42|si     503163 TTTTACTGTACATACTCGATACTGGCTGGCTGGTGGGCCACGTACGGCAC 503212
                           iivi  i     ?  ?  i   i   i  ii     v  i   -  v ii
C rnd-5_family-        351 CCGCACCGTACANACNCGGTACCGGCCGGTCGGTGGCCCGCGT-CGCCGT 303

  scaffold42|si     503213 CCGTCGGGGCGTATACTGATCAATTACGGGTCGAACAGCCGTT-TTCGCA 503261
                                v  i i  i    v  i   ?  ?     i -      -v  i i
C rnd-5_family-        302 CCGTCCGGACATACACTGCTCGATTNCGNGTCGAGC-GCCGTTGGTCACG 254

  scaffold42|si     503262 TCGTTCGTATCGCCGGGAAAGGCCGGTGTCATCAGACTGGTAGAGGGCAT 503311
                              i     i        i ?   i ? v i  ?   i    ?     i-
C rnd-5_family-        253 TCGCTCGTACCGCCGGGAGANGCCAGNGGCGTCNGACCGGTANAGGGCG- 205

  scaffold42|si     503312 CTTCATCATGGATTTC-TTGCCACCACCACACAGCCTCTCTAGGTGAACG 503360
                           --  i     vv  i -            ? i ? ?  vvi   v iv  
C rnd-5_family-        204 --TCGTCATGCCTTCCGTTGCCACCACCANATANCNTCGGCAGGGGGCCG 157

  scaffold42|si     503361 TCGAAATTTGCCAAGCGGAGGGGACCATCTCAGTTTGGGAGAGGTGAGAT 503410
                            v i     ?  i  ?  v  ?       v?  i  ?        v vv 
C rnd-5_family-        156 TAGGAATTTNCCGAGNGGCGGNGACCATCGNAGCTTNGGAGAGGTTATCT 107

  scaffold42|si     503411 GTCGTACAGCCGAATCCCAAAGTGCAAAGTCCGAACGTGTTGGCTGCTGA 503460
                            ?ivv  vi i vi       ii iv ii  i  viv      i v   i
C rnd-5_family-        106 GNTTGACTACTGCGTCCCAAAACGTCAGATCTGATTTTGTTGGTTTCTGG 57

  scaffold42|si     503461 TTGGGGAAAACCAGGACG-GAGGCGGGACCTATGCCCGGTCCTATCTGTG 503509
                             v     i    v -  -   i    i   viv  i  v    ?viiv 
C rnd-5_family-         56 TTCGGGAAGACCATG-CGCGAGACGGGGCCTTCTCCTGGACCTANGCAGG 8

  scaffold42|si     503510 ATGGGAG 503516
                            i  ?  
C rnd-5_family-          7 ACGGNAG 1

Matrix = 20p43g.matrix
Kimura (with divCpGMod) = 28.87
Transitions / transversions = 1.18 (167/141)
Gap_init rate = 0.02 (23 / 1199), avg. gap size = 1.04 (24 / 23)


1543 30.15 4.62 5.12 scaffold42|size1068717 503427 505310 (558656) C rnd-4_family-290#LINE/Ambal (2101) 2099 225 m_b518s001i1 132457

  scaffold42|si     503427 CCAAAGTGCAAAGTCCGAACGTGTTGGCTGCTGATTGGGGAAAACCAGGA 503476
                              v     i  i   vivv i  v  ? ?i vvv??     ??   v i
C rnd-4_family-       2099 CCACAGTGCGAAATCCTGCGGCGTGGGNTNTTCCGNNGGGAANNCCATGG 2050

  scaffold42|si     503477 CGGAGGCGGGACCTATGCCCGGTCCTATCTGTGAT------GGGAGTACT 503520
                           i -  v ----  vv   i   - i  i -  ii ------   vv?  i
C rnd-4_family-       2049 TG-AGTC----CCGTTGCTCGG-CTTACC-GTAGTTTCTCNGGGTCNACC 2007

  scaffold42|si     503521 GTCATCCCGTCACAGGCCAGCAGCTGGGACAGAAAGTATATCTTTTTGTG 503570
                             v  ?     i  ?ivi v   i     ? ?i     v i   v v  i
C rnd-4_family-       2006 GTGATNCCGTCGCANAGTATCAGTTGGGANANGAAGTAGACCTTGTAGTA 1957

  scaffold42|si     503571 ATGTCGCACCCTGTTTA--TTCGCTGCCAGTCTGCTTGGGGGAGAGAATC 503618
                           v vi   i ?  i  v --i ?  --   v v - vv  i  ?iv? v  
C rnd-4_family-       1956 CTTCCGCGCNCTATTGAAGCTNGC--CCATTGT-CGAGGAGGNATNACTC 1910

  scaffold42|si     503619 GA-CAACTTATTCCATAAAAACGTGGTCTCTTTCCCTGGTGGGTGGGATA 503667
                            i-ivi i v      ? ??  v v   i vi    v?iiv  i v    
C rnd-4_family-       1909 GGGTTGCCTCTTCCATNANNACTTTGTCCCGCTCCCGNACTGGCGCGATA 1860

  scaffold42|si     503668 ACTACGTTGTCGAGGTGTAGCTTAACTTGGTAATAGTCCAAGTATTGCCA 503717
                           viii   i?  v    v  ?i  ?  i v   i    v iv   i v   
C rnd-4_family-       1859 TTCGCGTCNTCCAGGTCTANTTTNACCTCGTAGTAGTGCGCGTACTCCCA 1810

  scaffold42|si     503718 CAACCATTTCATCCAGGTAGTTGTTGCGAGGCAGCCGTAGAGGCGGAAGT 503767
                           i iivvi  v v     ?ivvi  ?  ?  ??v       iv iv v   
C rnd-4_family-       1809 TAGTATCTTGAACCAGGNGTGCGTNGCNAGNNCGCCGTAGGCGTCGTAGT 1760

  scaffold42|si     503768 CTCTTGTGAACGGGTTCCCATGTAGACCACACTCCACCTGAAGTAGCTCA 503817
                            v v?iv  ivii   ?  ?vv?     vvvi  v vi  v?vv     i
C rnd-4_family-       1759 CGCGNAGGAGGAAGTTNCCNGCNAGACCCGTTTCGAGTTGTNCGAGCTCG 1710

  scaffold42|si     503818 AATGAT-CGACGGAGTTGAAAATCCATCGATCCACCCG--AC---CCCCA 503861
                             -   - ?v     ?----   ii i  ? vvivi  --i ---     
C rnd-4_family-       1709 AA-GATGCNTCGGAGN----AATTTACCGNTGGGGTCGTGGCGTGCCCCA 1665

  scaffold42|si     503862 GTGCCTAACCACATATTGTAGCATAAGCGA-TAGTTTCTCAATACCCATA 503910
                              i  vvv  ?   ?     ?i- v  ?i-?        --  v v i 
C rnd-4_family-       1664 GTGTCTTTGCANATANTGTAGNG-ACGCNGCNAGTTTCTC--TAACGACA 1618

  scaffold42|si     503911 TTTG--GTAGTCCCAATCCTTGAAACATCTG---CGGGAGCCATCTCCAG 503955
                               -- v  ?    iv      v  ---  ---   ?  vvv  ?   v
C rnd-4_family-       1617 TTTGNGGGAGNCCCAGGCCTTGATAC---TGGACCGGNAGAGTTCNCCAT 1571

  scaffold42|si     503956 TCGCTCGTGATATTGCGATTGACATTCAGCAGAGGGAGCAGCCGGTAGTA 504005
                             v  v i      v ?   ?  ?ii   ?ivv  i  v ivvi      
C rnd-4_family-       1570 TCTCTGGCGATATTCCNATTNACNCCCAGNGCCGGAAGGAAGGAGTAGTA 1521

  scaffold42|si     504006 AACATCCATAA-----AAGCTTCTTCTAGAACCGCGGGTGGTGTCATGAG 504050
                           -----   ii ----- i  v  v  v ? i  vivvv? iv v   ?  
C rnd-4_family-       1520 -----CCACGANGAGAAGGCGTCGTCGANAGCCTTCCTNGAGGACATNAG 1476

  scaffold42|si     504051 TGGTATCAGACCGTATCGGACGGAAGGGAGCAACTGGGTATACAGGCTGT 504100
                             v  ?i  v  i  iiv   ?  v  v  iivi  v  v vv i   ? 
C rnd-4_family-       1475 TGCTANTAGCCCATACTTGACNGATGGCAGTGCTTGCGTTTTGAAGCTNT 1426

  scaffold42|si     504101 GCCAC----CGGTCGCGGTGTGGTAG--TGTAGAAGAACGGATAGACTCC 504144
                                ---- ? ii - v  ii ii --   i? ?? v v i ---- i 
C rnd-4_family-       1425 GCCACACTTCNGCTG-GCTGCAGCGGGCTGTGNANNACCCGGT----TTC 1381

  scaffold42|si     504145 TCCCATTCTTGGCA-TTTGGACAGCATCTTGGCAAGGTGCGCGTAACCAT 504193
                           -     ii i v v-   ivv? v   v vvv v  v  i   ??-  iv
C rnd-4_family-       1380 -CCCATCTTCGTCCCTTTACTNATCATGTGTTCCAGTTGTGCGNN-CCGG 1333

  scaffold42|si     504194 CGCTCACTGGACTAGTGAGCATGCCCAAGGTTTGTGTGGCTTCTTTGGGA 504243
                           ?  ivivi  i    vvvi  i   ? i?iii v? vv  ?? v ?v   
C rnd-4_family-       1332 NGCCGGACGGGCTAGACCACACGCCNAGNACCTCNGATGCNNCATNCGGA 1283

  scaffold42|si     504244 TCTTTCAA---GGTGATATTGCAC-TCATC-GTGACTATGCTGTGGTATA 504288
                                ? i--- i     vi i  -  iv - i ?i i- i        ?
C rnd-4_family-       1282 TCTTTNAGTTCGATGATAACGTACGTCGGCTGCGNTTG-GTTGTGGTATN 1234

  scaffold42|si     504289 GTCAATTTGCGGTACGAGCGAAGCTCACGGCCAGTG----CAAAGTCGTG 504334
                           - i  i ? ii  v---  vi vi  ?  ?--    ----? iv iv iv
C rnd-4_family-       1233 -TTAACTNGTAGTT---GCCGATTTCNCGN--AGTGGTTTNAGCGCAGCT 1190

  scaffold42|si     504335 CGACCCCTCGGTCGTAGCGATAGGACAAGATATAGTAGTAACACTTTTCT 504384
                             --    i iv  v vivi     ? i? vi  vi    i  i  i  v
C rnd-4_family-       1189 CG--CCCTTGAACGAACTTGTAGGANAGNAGGTACCAGTAGCATTTCTCG 1142

  scaffold42|si     504385 GGTTTCAAGTTCCCGCCCGTAGCTTGGAGGAGACGTGACCACGATGTTAA 504434
                                ? ii  ?  ?  v  i     v  ?   -  ii  - ii iv  -
C rnd-4_family-       1141 GGTTTNAGATTNCCNCCAGTGGCTTGCAGNAGA-GTAGCC-CAGTAGTA- 1095

  scaffold42|si     504435 CG---CAGACTGGACCCGTGAAAGGAAAGAGACAGTGTCTCCACCTGCGG 504481
                             ---   ?   -  ii  v---   i -  ?  ---- ?i  v?  i  
C rnd-4_family-       1094 CGTGGCAGNCTG-ACTTGTC---GGAGA-AGNCA----CNTCAGNTGTGG 1054

  scaffold42|si     504482 -----C-ATTCGCGTGGAGCAAATCCGTGTCATCCACGTATAGAATAGCC 504525
                           ----- - i vi       ? i   ?  i  i        v    vv  ?
C rnd-4_family-       1053 AAGGCCGACTAACGTGGAGNAGATCNGTATCGTCCACGTAGAGAAGCGCN 1004

  scaffold42|si     504526 GCTATTTTCTTCACTATCGAGGTCCATGCTGTTGAC--------ATC--- 504564
                             ?  ----------ii     v v    i--i   --------i? ---
C rnd-4_family-       1003 GCNAT----------GCCGAGGACGATGCC--CGACCAAGCAGAGNCGAA 966

  scaffold42|si     504565 -TCGACACCGTGGCCATCCCTATGATATGCCAGAAGGATTAGCGTACTAA 504613
                           - ??i i    i?  v i vvv vi  ?   iiv  v  ? v   i  i 
C rnd-4_family-        965 GTNNGCGCCGTANCCTTTCGACTTGTANGCCGACAGCATNACCGTGCTGA 916

  scaffold42|si     504614 TGGCTGTCCATATCGGCGGCGAAGCACAACTCCCTTGAGTAAGGCCCATA 504663
                            ?  ?      ii? v   ? v?  i vi  ?     vi ?  ?     i
C rnd-4_family-        915 TNGCNGTCCATGCNGCCGGNGCNGCGCCGCTNCCTTGTATNAGNCCCATG 866

  scaffold42|si     504664 AATGGCGAACACTCAGTCCCTCCATA--TCCTTTGGACGCCAGCCCATAC 504711
                           v i  v vv vv  -  v  v     -- ?    v?--  ? v?  iv i
C rnd-4_family-        865 TACGGAGTTCTGTC-GTGCCACCATAGCTNCTTTTN--GCNATNCCGAAT 819

  scaffold42|si     504712 CCGGTCCGGAGGTAATAATT-CATAGT-TGTATG----GTGTGTAGATAT 504755
                             v  iiv?   -  v  ii-   i  -  ?  i---- ?iv    -i i
C rnd-4_family-        818 CCCGTTTTNAGG-AAGAACCGCATGGTCTGNATACANAGNAGGTAG-CAC 771

  scaffold42|si     504756 GTGGCCGCTTCGTTCTGGGGCACTCCCATGGCCCGGATTGCAAGACTACA 504805
                           v ?i vi???  v??---     ?ii   ?  ii i v?  i ii  ? v
C rnd-4_family-        770 TTNACGANNNCGANN---GGCACNTTCATNGCTTGAAGNGCGAAGCTNCC 724

  scaffold42|si     504806 GATGGGATGGTTCACTGCGTCGTAACAGTTTGCAGCGTCCGTACTGGTGA 504855
                           vii v -                 i     i  ?     vv i  --   
C rnd-4_family-        723 TGCGCG-TGGTTCACTGCGTCGTAGCAGTTCGCNGCGTCATTGCT--TGA 677

  scaffold42|si     504856 G-----GCAAGCTTCGATGTGCAGGGTATTTGCTGCGTCATAAAAGAACT 504900
                           ?-----   i i?   ---  ?  ?i i  ?   vv    v i  ?    
C rnd-4_family-        676 NACNGCGCAGGTNTCG---TGNAGNATGTTNGCTTGGTCAAAGAANAACT 630

  scaffold42|si     504901 GTTTTTGCAGGACGCCATTGATTGCTACACACC--CCTTC-----GCGGC 504943
                               --------  i   v  ?viv v iii  --i  ? ----- i   
C rnd-4_family-        629 GTTT--------CGTCATGGANGAGTCCGTGCCGTTCTNCCAGAAGTGGC 588

  scaffold42|si     504944 AATTTGTTCTGCCGGTAACATCCCATTGGCTTGCATGTGCAACATCATGC 504993
                           vvi   i  vi i  i i? i?  vv    i v   viv?vi i    v 
C rnd-4_family-        587 CCCTTGCTCAACTGGCAGNACNCCTGTGGCCTTCATCCTNTGCGTCATCC 538

  scaffold42|si     504994 GCTTGGAGAATGTCAGTTTAAGAAACCAGTTAAAGTCACCTTCCAACAGG 505043
                               ? vi  ?i ? vi  ?  vv    i  i      v i  ?  v   
C rnd-4_family-        537 GCTTNGCAAANATNACCTTNAGCCACCAATTGAAGTCAGCCTCNAAGAGG 488

  scaffold42|si     505044 CAGATTGCCCTCAATTTCCCGATGTAGATGTTCCCTCTCTCTTTTTCGAG 505093
                             ?  ?  ? v? ii  vi     iii        ?vi v i     v  
C rnd-4_family-        487 CANATNGCNCGNAGCTTGTCGATGCGAATGTTCCCNGCCACCTTTTCCAG 438

  scaffold42|si     505094 CAAAACAGTCACGCCACGCTGCCACCTAGTGAGTGGTAGTCCAAGACGG- 505142
                             ii  i  v  v  vi  i    i  iv ?  v  ivi   vv -  ?-
C rnd-4_family-        437 CAGGACGGTGACTCCTTGCCGCCATCTGTTNAGGGGCTATCCCCG-CGNT 389

  scaffold42|si     505143 ACTGCCAGATTAATACTCGCAACGTGTAGAGCGGCGAGCGGGGGCAAGAA 505192
                           i ?  i  i  i  i  ivv?     --   -  v  - i   iivv vv
C rnd-4_family-        388 GCNGCTAGGTTGATGCTTCGNACGTG--GAG-GGAGA-CAGGGATTTGTC 343

  scaffold42|si     505193 GCTGGCT-GCTTTGTAGTGGCCGAAATGCCTACCAGATAACGACGATGAA 505241
                             v  v -   i       v  i  i     i  ivvivvv     ?  ?
C rnd-4_family-        342 GCAGGATCGCTCTGTAGTGTCCAAAGTGCCTGCCGCTCTTGGACGANGAN 293

  scaffold42|si     505242 GTCTTTTCCTTTGC-TGTGCGCCAGTAC-GCGTTAAAGTCTTCCACTGAA 505289
                             v  i -      -i  vvv    v i- ii v   ?  i  v    v?
C rnd-4_family-        292 GTGTTCT-CTTTGCGCGTTGTCCAGAATGGTATGAAANTCCTCGACTGTN 244

  scaffold42|si     505290 ATGTCCCATCCTTCAAGCGGG 505310
                            iv  v - v   -i      
C rnd-4_family-        243 ACTTCGC-TACTT-GAGCGGG 225

Matrix = 20p43g.matrix
Kimura (with divCpGMod) = 39.75
Transitions / transversions = 1.07 (278/261)
Gap_init rate = 0.07 (130 / 1883), avg. gap size = 1.41 (183 / 130)


1341 22.22 0.65 0.65 scaffold42|size1068717 505506 505813 (558153) C rnd-5_family-908#Unknown (1) 312 5 m_b518s001i2 132458

  scaffold42|si     505506 GATAGGGTCGAGTTGCACGCTTTCACTATGTCCTTCTCCCTGGTCAATAT 505555
                             i   v ?           i  v  v  i     i     i    iv  
C rnd-5_family-        312 GACAGGCTNGAGTTGCACGCCTTGACGATATCCTTTTCCCTAGTCAGGAT 263

  scaffold42|si     505556 CCGGTCCTCGTC-CTGGGATTGTGCCTTGGGATCATTTAATTGCACTCTA 505604
                              iv v  ?i - i  vii -      ?  i  i  i     ?  i  i
C rnd-5_family-        262 CCGAGCGTCNCCTCCGGCGCT-TGCCTTNGGGTCGTTCAATTGNACCCTG 214

  scaffold42|si     505605 ACAACGGCACG-CCCTTGCGGGGGTTTTACTGCATAGTTGATACGTTTCT 505653
                            ?v  ?  v  -      -  i     v  ?  i?       v   i   
C rnd-5_family-        213 ANCACNGCCCGTCCCTTG-GGAGGTTTGACNGCGNAGTTGATCCGTCTCT 165

  scaffold42|si     505654 GCCTATCCCTATCTGCTTCCCGCTTAATGATTCTTCTAATTTCAGACACG 505703
                            ? vi     v    v       ivi     i  ii i  i  ? v?   
C rnd-5_family-        164 GNCGGTCCCTCTCTGATTCCCGCCGGATGATCCTCTTGATCTCNGCNACG 115

  scaffold42|si     505704 TCTTCTGGAGATTCTCTATCCTGAGCGATTCTTAAACATGAGTGGAGATG 505753
                             ?     v  i    vi  i      v   vi ii  i        i  
C rnd-5_family-        114 TCNTCTGGCGACTCTCGGTCTTGAGCGCTTCGCAGGCACGAGTGGAGGTG 65

  scaffold42|si     505754 CTGTCGACGTAGGGATGGCGCATCCTTCTTAAGGCGCTGTAGCTCTTCGA 505803
                              ?  i  v  ?  ?     i   ivi  v  ?     i       vi 
C rnd-5_family-         64 CTGNCGGCGGAGNGANGGCGCGTCCCGTTTTAGNCGCTGCAGCTCTTGAA 15

  scaffold42|si     505804 TACATGTGAA 505813
                           ii  v     
C rnd-5_family-         14 CGCAGGTGAA 5

Matrix = 20p43g.matrix
Kimura (with divCpGMod) = 24.47
Transitions / transversions = 1.72 (43/25)
Gap_init rate = 0.01 (4 / 307), avg. gap size = 1.00 (4 / 4)


1708 26.39 4.04 4.72 scaffold42|size1068717 505875 507111 (556855) C rnd-1_family-534#LINE/Ambal (7) 1486 258 m_b518s001i3 132459

  scaffold42|si     505875 GCTGCGCGCAC-CAAATTGCGGGCATCGGGAACCTTGCCGTCATGCCATC 505923
                                v  -  -  ?i  v v? ii  ?  ?     ?     i     ? 
C rnd-1_family-       1486 GCTGCCCG-ACACANGTTCCTNGTGTCNGGNACCTTNCCGTCGTGCCANC 1438

  scaffold42|si     505924 GAAGTACCCATTTGAGGATT----TCGCGGCGTTTGAGT-ATAAGGTTTA 505968
                            ?  ? ?   i  ?    i?----  -  ?  ?---  i-  v- ?ii? 
C rnd-1_family-       1437 GNAGNANCCACTTNAGGACNGACCTC-CGNCGN---AGCCATT-GNCCNA 1393

  scaffold42|si     505969 TCCCGGGGCTAAACGC-ATA-CACATCAGTCTT---CTTCCGCGTGCATG 506013
                           i vi?     iv iv -  i- i  v --    ---   ?---     i 
C rnd-1_family-       1392 CCGTNGGGCTGTATTCNATGGCGCAGC--TCTTGAACTTN---GTGCACG 1348

  scaffold42|si     506014 CCTTCTCGGCACTGGC-CATGAATTGCCCGAGCTCTCGGTCCCATTTGTC 506062
                                    - v  ? -      i     v ?i   iv      i     
C rnd-1_family-       1347 CCTTCTCGG-AGTGNCGCATGAACTGCCCCANTTCTTCGTCCCACTTGTC 1299

  scaffold42|si     506063 ATG-GCACCATCTTAGCTGCTGCCCCGTGAGTTGTGGTGCCAGGCTT--T 506109
                           i  - iiivi v v  -- i v  v iv  ivi ivv  v   -   -- 
C rnd-1_family-       1298 GTGAGTGTGGTGTGAG--GTTTCCGCAGGAAGCGCCTTGGCAG-CTTCCT 1252

  scaffold42|si     506110 GTAGCATATTAAGTTTTTCCATCATTCGGTGGCGTGTTACTAATTCC-TG 506158
                            v v iii iv     ?  iv?   iiv   v  iviv     vvvv-  
C rnd-1_family-       1251 GAATCGCGTCCAGTTTNTCTTNCATCTTGTGTCGCTCGACTAAGGAGGTG 1202

  scaffold42|si     506159 CAACCGGTTACAATACATTCGGCGAGTCCTGTCT-ACCTGGCAGTTCAAA 506207
                           - i ivi  i  i  iv v  ?  ?i ? -  v - i  v    v v i?
C rnd-1_family-       1201 -AGCTCATTGCAGTATTTGCGNCGNATNC-GTGTGATCTTGCAGGTGAGN 1154

  scaffold42|si     506208 AGGCG-GCTGCCTGGTCGGCCGATTGTTGGGAATTGCCCACCAAACAACG 506256
                           i?v  - vi i?-  ?  ?v    ?  ?   v   v?  ?     ? iv 
C rnd-1_family-       1153 GNTCGNGACGTN-GGNCGNGCGATNGTNGGGTATTCNCCNCCAAANAGGG 1105

  scaffold42|si     506257 ATGCTGACTCTACCTCAACGACAAAAAGGCAATGATCCCCAAGCCCGTAC 506306
                            ?  i v?vv? ?i  ? v?  i  ? vv vi  i  ?  ? v       
C rnd-1_family-       1104 ANGCCGCNGANANTTCNAGNACGAANACCCTGTGGTCNCCNACCCCGTAC 1055

  scaffold42|si     506307 CAGTGCGGGAAGCACATTGCGTTGCTAATAGTTAACCCAGGGGAGCCAAA 506356
                                    v       ?    v? ivvi?ii? i?  i    v?     
C rnd-1_family-       1054 CAGTGCGGGTAGCACATNGCGTGNCCTTCNACNAGNCCGGGGGTNCCAAA 1005

  scaffold42|si     506357 AAAGGTTGAGATTGGCTCTGTACCTCTATGGTGGGAATTGGGAACATGA- 506405
                           i v?  ?     iv ii i  ?  ? vivi   ?  i  ?  ?  ?i v-
C rnd-1_family-       1004 GATNGTNGAGATCTGTCCCGTNCCNCGGAAGTGNGAGTTNGGNACNCGCT 955

  scaffold42|si     506406 CATCC-GAGCGTGTTGTGCATGAGACAGGTCATATAAAA-----GGGTGC 506449
                            ?i  - ?  ?v   v--   v  i  v-   viii i ----- iv   
C rnd-1_family-        954 CNCCCAGNGCNGGTTC--CATCAGGCAC-TCAAGCGAGATATCTGATTGC 908

  scaffold42|si     506450 GGCATTTAGCTCCTTTGCCAGAGCTCCGCTGTAGACGTTCTGATTTGCGT 506499
                            v  ---- ?i?iv i     ????  ?i    ?    i   i  ?    
C rnd-1_family-        907 GCCA----GNCNTGTCGCCAGNNNNCCNTTGTANACGTCCTGGTTNGCGT 862

  scaffold42|si     506500 CTATCCCGAGGATGACCTTATGCCCCTTCTCTCTCCATGGCCGTATAAGA 506549
                            v  v vv     ?    iv v?  v  iv i     -  ----  iv  
C rnd-1_family-        861 CGATGCACAGGATNACCTCTTCNCCATTTGCCCTCCA-GG----ATGCGA 817

  scaffold42|si     506550 TT--CTTG---AGGTCCTCT-TGAAATATTACGGATGGAGGGCGAAAATC 506593
                            i--    --- ?i  ?  v-    i-  ?ii?  ?  ivi?     i  
C rnd-1_family-        816 TCTGCTTGGCGANATCNTCGATGAAG-ATNGTNGANGGGTANCGAAAGTC 768

  scaffold42|si     506594 CCCTTGACTTTGGTAATGGAGCGAATGTTGGTACTCTACCGTGCGC---- 506639
                               i ?vii   v i ivv    i     v v iv?     ?  ?----
C rnd-1_family-        767 CCCTCGNGCCTGGAAGTACCGCGAGTGTTGCTCCCANACCGTNCGNCCTC 718

  scaffold42|si     506640 -AGCG-ACGTGGTGCGCCTGGATCGGTGCAGAAAGTACGTGGATACTACG 506687
                           -?   -  v ------  i? i iv ii?i ? i   ?vi v ?  ?  v
C rnd-1_family-        717 TNGCGNACTT------CCCNGGTTTGCANGGNAGGTANCCGCANACNACC 674

  scaffold42|si     506688 TACGTGGTAGGCCCATTCTTCTAGTGGAGGCAA----ATCCACGTCCACC 506733
                           ii?   ?----v  i   v  i----  vv   ---- ?     v   i 
C rnd-1_family-        673 CGNGTGN----ACCGTTCGTCC----GACCCAACTTNANCCACGACCATC 632

  scaffold42|si     506734 GGCCTAAACCGGAGGTGTCCTTGCCGACAGAGGTAACCACGTCGCAGAGT 506783
                            ?  ? i?  ? v? v   vv v  i ivvvv  v  ?       v?  i
C rnd-1_family-        631 GNCCNAGNCCNGTNGGGTCAGTCCCAATCTCTGTCACNACGTCGCTNAGC 582

  scaffold42|si     506784 CTCCCAATCGCCAAAATAGCTGTCCCGTCGTATTGGTCCCTATGTAGCAT 506833
                            v?  ?  ?   iv? i?  ?  ?  ?i vvv   ?    vi vv ----
C rnd-1_family-        581 CGNCCNATNGCCGCNACNGCNGTNCCNCCCATTTGNTCCCGGTTGA---- 536

  scaffold42|si     506834 TCGTC-CAGTGGTGTTGTTGGACGCCGCACCTCGTTTTT-CATTCCCTGG 506881
                            ?   - iv  ii      ? v?  ?i i  -  iiv i-?ivi?     
C rnd-1_family-        535 TNGTCTCGTTGACGTTGTTNGCNGCNACGCC-CGCCGTCGNGGCNCCTGG 487

  scaffold42|si     506882 TGC-CACAATTTGTAGAAACTGTTTAGT-TGGTGGGACAAACCGCCAGTC 506929
                           -  -? vi  i   iii      i--  -   i        ? v      
C rnd-1_family-        486 -GCANAAGATCTGTGAGAACTGTC--GTCTGGCGGGACAAANCTCCAGTC 440

  scaffold42|si     506930 ACATTGTACCTCACAGCCAGCTACGACGTCAAGTTGCA-GTCGATTGATT 506978
                           i  i  ?ii   i  ?  ?  ?  ?     ? vi    -    -ivi  i
C rnd-1_family-        439 GCACTGNGTCTCGCANCCNGCNACNACGTCNACCTGCAAGTCG-CGAATC 391

  scaffold42|si     506979 AACCCATTAAGTTTATCTATCTTCCACGTATTGGAGAAGACGCCGAGGCT 507028
                            iviv   ?   iv   i ii     vvii v? v     iv  ?     
C rnd-1_family-        390 AGGTGATTNAGTCGATCCACTTTCCAGCCGTGNGTGAAGATCCCNAGGCT 341

  scaffold42|si     507029 GTTCCAGTTTTCGAATGCTATCCTGACC---GTGCCGCG-TCCTTTCGTC 507074
                                          iii? v? v?   ---vi      - i     -  
C rnd-1_family-        340 GTTCCAGTTTTCGAACATNAGNCGNACCCANCCGCCGCGTTTCTTTC-TC 292

  scaffold42|si     507075 GAGGACAAATGGCCCAGTCCCCCATCTTCTAACAGTT 507111
                           --- i  vi i?  ? v?  ?     i v? i?    
C rnd-1_family-        291 ---GGCACGTANCCNACNCCNCCATCCTGNAGNAGTT 258

Matrix = 20p43g.matrix
Kimura (with divCpGMod) = 33.16
Transitions / transversions = 1.21 (170/141)
Gap_init rate = 0.07 (87 / 1236), avg. gap size = 1.24 (108 / 87)


397 30.52 3.26 3.93 scaffold42|size1068717 508253 508559 (555407) C rnd-1_family-619#Unknown (661) 1603 1299 m_b518s001i4 132460

  scaffold42|si     508253 GTAGCTGGGTCCCAAGACGATTCG----TCTGCTGTAACATGGCGATCGA 508298
                             ii v        ?  ?  i v ----i?v    ?iv v v----    
C rnd-1_family-       1603 GTGACGGGGTCCCANGANGACTGGGGGGCNAGCTGNGCCTTT----TCGA 1558

  scaffold42|si     508299 AATAGAACGACGTCATTAATCGTTTAACCGTGCTCTTGTGGTATCCTGCC 508348
                           vi     v  ?vv   ? ii  iv vvi?       i ii   ?  -  v
C rnd-1_family-       1557 CGTAGAAGGANCGCATNAGCCGCGTCCTNGTGCTCTCGCAGTANCC-GCA 1509

  scaffold42|si     508349 TCGTGGGTCCACCAATGATAGAAAAAACAGGCCAAATTTGCAAGGGTATG 508398
                           i--  v  ?vi   i  i iv vi  i  ?    ii  ?  ? v?  ?i 
C rnd-1_family-       1508 C--TGCGTNAGCCAGTGGTGCATGAAGCANGCCAGGTTNGCNACNGTNCG 1461

  scaffold42|si     508399 CTTTGCAAAGGTCTGTACTTC--CTGGCATGTTGGATTG-CGGGATCATA 508445
                              v  i  --iii       --?i  i ?ivi  i i -??  i     
C rnd-1_family-       1460 CTTGGCGAA--CTCGTACTTCTCNCGGTANAGCGGGTCGTNNGGGTCATA 1413

  scaffold42|si     508446 CGGAACCGTCACTCGAGAGATGCCAGCGTCTGGTCCCGCTCTAGTGATAA 508495
                           ? vi  ?iiv  v v?     ?  ? iv  i  ?   viv v?iiv  i 
C rnd-1_family-       1412 NGCGACNACGACGCCNGAGATNCCNGTCTCCGGNCCCTTGCANACCATGA 1363

  scaffold42|si     508496 TGGCTGAATGAAATACTCTGCT-GCCATTGAGCGCCACATTGGC--CATC 508542
                           iv  ? vi  i  v i -  ? -        --i  iv  ?v  --? vi
C rnd-1_family-       1362 CCGCNGTGTGGAAGATT-TGNTCGCCATTGA--ACCGGATNCGCTGNAGT 1316

  scaffold42|si     508543 TCCTTGCGAAGGGTTGT 508559
                                v  i v   i  
C rnd-1_family-       1315 TCCTTCCGGATGGTCGT 1299

Matrix = 20p43g.matrix
Kimura (with divCpGMod) = 37.32
Transitions / transversions = 1.37 (52/38)
Gap_init rate = 0.06 (17 / 306), avg. gap size = 1.29 (22 / 17)


769 25.93 3.82 3.25 scaffold42|size1068717 508634 509183 (554783) C rnd-1_family-619#Unknown (1022) 1242 690 m_b518s001i5 132460

  scaffold42|si     508634 CCATCTTTACTTTGACCTCCAGGTC--ATAGTTCATAACTTCAGCGCAGT 508681
                                  ?           vvi   -- ?    --v?  i  iv    v 
C rnd-1_family-       1242 CCATCTTNACTTTGACCTCGTAGTCGNANAGTT--GNACCTCGCCGCACT 1195

  scaffold42|si     508682 CGTACACCGCTGTCCCGGCATTATAGGCCATGCCAATGCGTCCTTTCGAT 508731
                             v?v  ? ii  ?v  iii  i  ?v      ii  ?  ?  v v vvv
C rnd-1_family-       1194 CGANGACNGTCGTNGCGATGTTGTANCCCATGCTGATNCGNCCGTGCTTG 1145

  scaffold42|si     508732 TGGTACACCCGAGTTTCTGTAAGCGATGTT---TTCCCTGAACCTGGCAG 508778
                               i i ? ?v - ? ?? --- ?   i ---  vv--  i  i  v -
C rnd-1_family-       1144 TGGTGCGCNCNCG-TNCNNT---CNATGCTGGGTTGA--GAGCCCGGGA- 1102

  scaffold42|si     508779 CG-CCATAAGGTGGGCTGTGGGACCAAAGACACGTAAAATACCATTTCCT 508827
                             -    i v vi   ? v?  ?      i ii vv i  ii    ?vi?
C rnd-1_family-       1101 CGTCCATGATGAAGGCNGANGGNCCAAAGGCGTGGTAGATGTCATTNGTN 1052

  scaffold42|si     508828 CTAACAAAAATATCCATTAAAGGCTCAAGGCGAGTCCACGCTTCTTCGTT 508877
                           ii  iv vv  i ?? v? i?  ?  ?  ?  ? ?   ?  iv v   i 
C rnd-1_family-       1051 TCAATCATCATGTNNAGNAGNGGNTCNAGNCGNGNCCANGCCGCGTCGCT 1002

  scaffold42|si     508878 GGCTTCGATGTGAAACACCAGCTGGC-AATGTGCGGCAAAGGTGGCAAAA 508926
                                 ? v viiv ?i v i  v  -?iv?i ?  -i    v v i  i
C rnd-1_family-       1001 GGCTTCNAGGAAGTANGCGAACTTGCTNGANCGNGG-GAAGGGGTCGAAG 953

  scaffold42|si     508927 GACAGGTGTTCCC------TTTCATCGTCGGGGA-TCGACAGTTCCCTGA 508969
                             ?  v       ------i  ?i     v  ? -   i-     i v? 
C rnd-1_family-        952 GANAGTTGTTCCCGTTCTTCTTNGTCGTCCGGNAGTCGG-AGTTCTCGNA 904

  scaffold42|si     508970 -GCTTTTTAACATAGACATGAACCTTTGGCA---ATTCAAAGTCGTAATA 509015
                           - ? ?iv? ?vi -   i v? i vi?  ? ---i  i---      vi 
C rnd-1_family-        903 TGNTNCGNANGGT-GACGTTNATCGCNGGNAGNGGTTT---GTCGTACCA 858

  scaffold42|si     509016 CTCTTCCATTTTGAGCCGGCCGCTGCGGCACAGCTTCTTTTCGATAGTCT 509065
                              ?vv?i v iv  ?  ?   ivv              i  v  vvi  
C rnd-1_family-        857 CTCNAGNGTGTCCAGNCGNCCGTGTCGGCACAGCTTCTTCTCCATCTCCT 808

  scaffold42|si     509066 CAAGGTGGTGCATAAGG-GTGGCTTCTATGCCATGTGGGTCGACACCGTT 509114
                           i?  ?i    ? v?  ?- iv ?  -? i   ??v? v iv? v?   i 
C rnd-1_family-        807 TNAGNCGGTGNAGNAGNAGCTGNTT-NACGCCNNCNGCGCANAGNCCGCT 759

  scaffold42|si     509115 ATTCACCCCGAGGAGGGCATATT-TTGGCG-AAGAATCCCAGCACTGCAG 509162
                           v v?  ?  -- v ?i    v  -    v -v?  v        i  ?  
C rnd-1_family-        758 CTGNACNCC--GCANAGCATCTTCTTGGAGTTNGACTCCCAGCATTGNAG 711

  scaffold42|si     509163 TTGCTTGAGGGAAACCCTGAC 509183
                           vv    ?     ?  i v?  
C rnd-1_family-        710 GGGCTTNAGGGANACTCGNAC 690

Matrix = 20p43g.matrix
Kimura (with divCpGMod) = 34.47
Transitions / transversions = 0.94 (67/71)
Gap_init rate = 0.05 (29 / 549), avg. gap size = 1.34 (39 / 29)


3703 16.45 0.14 0.00 scaffold42|size1068717 509191 509883 (554083) C rnd-5_family-905#Unknown (1) 2440 1747 m_b518s001i6 132461

  scaffold42|si     509191 GAGCGATACAGGGTGATGTCGACTCCCGTGATAATCTCGGAGATGAGGGA 509240
                             ?  i  v  v        v  ?  v      i i           ?  
C rnd-5_family-       2440 GANCGGTAGAGTGTGATGTCTACNCCGGTGATAGTTTCGGAGATGAGNGA 2391

  scaffold42|si     509241 GGGATGGATGTCGGTCTTGATTTTGACATTGACATACAATGCAACTGGAC 509290
                           ?  i  ?  v           i  ?  i     i    ii  ?     i 
C rnd-5_family-       2390 NGGGTGNATCTCGGTCTTGATCTTNACGTTGACGTACAGCGCNACTGGGC 2341

  scaffold42|si     509291 CACCTGATTTCTTTGGGGCTTTTTTCGAAGACTTCTTTTTGGTTCTCAAG 509340
                            i  ?  i  i  ?  i  vivi  v  ?        i  ? v? vvi?v
C rnd-5_family-       2340 CGCCNGACTTTTTNGGAGCGCGCTTGGANGACTTCTTCTTNGANCGGGNT 2291

  scaffold42|si     509341 TTGATGGATCCCTGCATTGTGGATAATCGACTGCGAAGGGTGGACTTGTC 509390
                              iii vv  i     v  ?  i  i  i     ?        i     
C rnd-5_family-       2290 TTGGCAGCGCCTTGCATGGTNGACAACCGGCTGCGNAGGGTGGATTTGTC 2241

  scaffold42|si     509391 GATGGGAGGTTGGCTTAGCATCCAAACATTTGATACTTTGATGTATTTGT 509440
                           ? iv  v  i  i  ?        ?  i  ?  ?  i        i    
C rnd-5_family-       2240 NACCGGCGGCTGACTNAGCATCCANACGTTNGANACCTTGATGTACTTGT 2191

  scaffold42|si     509441 TGGCGCGGAGGTAATCATGTGGGAAGTCTTTGTTGTCTGCGCCGGTGAGA 509490
                            ?  ?        i  i v      ? ?  i  i   v        v iv
C rnd-5_family-       2190 TNGCNCGGAGGTAGTCGTTTGGGAANTNTTCGTCGTCGGCGCCGGTTAAC 2141

  scaffold42|si     509491 GGTGGTAATGGGCGGGCTGGATCGTTGAAGCGTGGTAAGAGGCAACCTGT 509540
                             v    i?  ?  ?  ?       v      v  ? ?  vi  v    v
C rnd-5_family-       2140 GGAGGTAGNGGNCGNGCNGGATCGTGGAAGCGGGGNANGATACACCCTGA 2091

  scaffold42|si     509541 CGGGTCCTCACTCCGGAGGAGTTTTAGGAAGGACTTGACTCCTTCAAGGA 509590
                                 i  i          v??iv              ?     i    
C rnd-5_family-       2090 CGGGTCTTCGCTCCGGAGGACNNCGAGGAAGGACTTGACNCCTTCGAGGA 2041

  scaffold42|si     509591 CCGTGTCCATATGTTCGGCATTTGGACGAATTTCGATGCTGAGTTGGACC 509640
                                        i  ?  i  v  i  i         i v  i  v   
C rnd-5_family-       2040 CCGTGTCCATATGCTCNGCGTTAGGGCGGATTTCGATGTTCAGCTGTACC 1991

  scaffold42|si     509641 AAGTACTCGTCGTTAGTGGCATCAATGGCGTAAGATGA-GCCGGAGCTGG 509689
                            i      vi    v  ?     ? i      ?  i  -     v     
C rnd-5_family-       1990 AGGTACTCCCCGTTCGTNGCATCNACGGCGTANGACGAGGCCGGTGCTGG 1941

  scaffold42|si     509690 ACGGGGCGGACAGGGAGGATAGTGGGGTGGTTGCAGAGGAGGCTGACATA 509739
                             v       ?        i  i        v  i        ?  v vv
C rnd-5_family-       1940 ACTGGGCGGANAGGGAGGACAGCGGGGTGGTGGCGGAGGAGGCNGAGAGT 1891

  scaffold42|si     509740 GTTGACGGCGTGAGCGATTGGAAGTCTTTAATAGTTTTACCGTGTTCTTG 509789
                             i     v    ?  i         i  i  ?     v        ?  
C rnd-5_family-       1890 GTCGACGGAGTGANCGGTTGGAAGTCCTTGATNGTTTTCCCGTGTTCNTG 1841

  scaffold42|si     509790 TAATTCGTCGTCTGACTTAGCGGCATCTTCGTCGGATTGTTCTTCCATCC 509839
                           ?        i  v     ?  ?           v              i 
C rnd-5_family-       1840 NAATTCGTCATCAGACTTNGCNGCATCTTCGTCCGATTGTTCTTCCATTC 1791

  scaffold42|si     509840 GGTCGACAAGTGGGTCAAAAGTGATCTCTGGTGGTGGGGAGTCG 509883
                           v   ?  v  ?     i   v       i  v  i    v    
C rnd-5_family-       1790 CGTCNACTAGNGGGTCGAAACTGATCTCCGGGGGCGGGGTGTCG 1747

Matrix = 20p43g.matrix
Kimura (with divCpGMod) = 16.44
Transitions / transversions = 1.33 (65/49)
Gap_init rate = 0.00 (1 / 692), avg. gap size = 1.00 (1 / 1)


7661 16.79 1.53 1.46 scaffold42|size1068717 510311 511815 (552151) C rnd-5_family-905#Unknown (933) 1508 3 m_b518s001i7 132461

  scaffold42|si     510311 GGTTG-TTGCTGCGT--TCAGGCGGTTGCTTGCGAGTCGACGTGCT-GTT 510356
                                -  ? v    --? v  v  iv i      ?-  iv     - v?
C rnd-5_family-       1508 GGTTGCTTNCGGCGTCTNCTGGAGGCGGTTTGCGAN-CGGGGTGCTTGGN 1460

  scaffold42|si     510357 TTTGGAAGAGCTGGAATCAGGGAGCGTTGCTTTGTTGGCTTGTGTGGCAG 510406
                            v v  i  v?    i? v   i i-    ---         i  i  i 
C rnd-5_family-       1459 TGTCGAGGATNTGGAGNCCGGGGGT-TTGC---GTTGGCTTGCGTAGCGG 1414

  scaffold42|si     510407 CGGCGCTCGTCGAGGCAGTAGA--GGCAG---GAGGTTTTGAGACATTAT 510451
                           -    v?   v    v  vi  --  i  --- i i   v   i   v v
C rnd-5_family-       1413 -GGCGGNCGTGGAGGGAGGGGATTGGTAGNCGGGGATTTAGAGGCATGAG 1365

  scaffold42|si     510452 CCTTTGGTCCATTATACTTGG--GCTGGGTGGCTCGTTTCTCAGTCTCCT 510499
                           ?   i  -   i  v      --  --  i  ? i i   ?   i?  v 
C rnd-5_family-       1364 NCTTCGG-CCACTAGACTTGGAAGC--GGCGGNTTGCTTCNCAGCNTCAT 1318

  scaffold42|si     510500 CGGCTAACAACAAAAAACCCTTGGCCACAGACGACGGGTTCCGGCTTGTA 510549
                               i   iv  ?   ?  i  i     i  ?  ?  ?   iv   v ii
C rnd-5_family-       1317 CGGCCAACGCCANAAANCCTTTAGCCACGGANGANGGNTTCTTGCTGGCG 1268

  scaffold42|si     510550 TCGTATTGTTGCCTGGATTCTTTGCCAAAGGAAATACTTTTCGCAGTCCT 510599
                                   i   v v  i  iv         vi  i     v  i   i 
C rnd-5_family-       1267 TCGTATTGCTGCGTCGACTCCGTGCCAAAGGTGATGCTTTTGGCGGTCTT 1218

  scaffold42|si     510600 TTGTGGTCGTATCCATGCATCACGGAGGGCTTGTGATAGATCTGCAATGA 510649
                             vv     ?i          i  ?  v     v  ? vi  v  i  ? 
C rnd-5_family-       1217 TTTGGGTCGNGTCCATGCATCGCGNAGTGCTTGGGANACGTCGGCGATNA 1168

  scaffold42|si     510650 TGCCTTGTTGACTTGCCAAGTATTTGGTGCCCTCTTCGTCGATGGTGTTC 510699
                           iv     i vi  i  ? v         i  v  iv      i   i   
C rnd-5_family-       1167 CTCCTTGCTCGCTCGCNACGTATTTGGTACCGTCCGCGTCGACGGTATTC 1118

  scaffold42|si     510700 GTGATAAAGAAGGGCCCGTTACATTGTTTGGCCATTTCAGACCACGGCAA 510749
                                i     ?  i     iv?iv          i  ?        ? -
C rnd-5_family-       1117 GTGATGAAGAANGGTCCGTTGGNCGGTTTGGCCATCTCNGACCACGGNA- 1069

  scaffold42|si     510750 TCGGTCGGACTGCT----CTTTGGACTTGAGCAGATCCAAAACGTCGTCT 510795
                           --   i v-     ---- vv ?              v vi     ?  ?
C rnd-5_family-       1068 --GGTTGC-CTGCTAGTTCGGTNGACTTGAGCAGATCGACGACGTCNTCN 1022

  scaffold42|si     510796 GAGTTTTTGCACAGGACATGATACGTCAGTGGCGTCATTGTGAAGGAATA 510845
                              vi        ?   i     ?     ?  i     ?        i  
C rnd-5_family-       1021 GAGGCTTTGCACANGACGTGATANGTCAGNGGTGTCATNGTGAAGGAGTA 972

  scaffold42|si     510846 GCCTTGAGTATCTAATCGAAACGCTTCTGCTGATAGACGAATCGCTTCCG 510895
                           v     i  i  v i?     i     v  i v? iv     ?     v 
C rnd-5_family-        971 TCCTTGGGTGTCGAGNCGAAATGCTTCAGCCGCNAATCGAATNGCTTCGG 922

  scaffold42|si     510896 TGCCCTTGCTATTTCGGATGACAAGCTGCCCAGCTGTTTTCGTATCCTTG 510945
                               i     i     i    iv     v  i  v i     v   i  i
C rnd-5_family-        921 TGCCTTTGCTGTTTCGAATGATCAGCTGGCCGGCGGCTTTCGGATCTTTA 872

  scaffold42|si     510946 CGGATGACGAATGGCCCTTTAGATGGGTGTGCTGCTGATGATTCAGGCTT 510995
                                      ?        v  i  i  i  i  v  ?     i     
C rnd-5_family-        871 CGGATGACGAANGGCCCTTTCGACGGATGCGCCGCGGANGATTCGGGCTT 822

  scaffold42|si     510996 CGATAGACTCGAGTACTTCGCCTGCAGCTTTTTAACCACTTTATAGTAGT 511045
                              v  i ??        v  ?  ?        i  v             
C rnd-5_family-        821 CGAGAGGCNNGAGTACTTGGCNTGNAGCTTTTTGACGACTTTATAGTAGT 772

  scaffold42|si     511046 TTAACGTCATAAGGAGGTTTATCGTTTCCTTGTCTTTCTTATCTCTCCCG 511095
                            i i?  vi i      iv  ?   i  i     i    ?     v?  i
C rnd-5_family-        771 TCAGNGTGGTGAGGAGGCGTANCGTCTCTTTGTCCTTCTNATCTCGNCCA 722

  scaffold42|si     511096 AAAGTGTAGGAGGGAAGCGGCTGCGGCTGATCGTCAGTGAGCATGACACG 511145
                             i i   ?        i         v       i v  i      ?  
C rnd-5_family-        721 AAGGCGTANGAGGGAAGTGGCTGCGGCGGATCGTCGGAGAACATGACNCG 672

  scaffold42|si     511146 CTGGATGTCATCATGGTCCCACATCTGACCTGCCCATTGCGTGTCTTCCA 511195
                           i?       i  i                 ?     i     i       
C rnd-5_family-        671 TNGGATGTCGTCGTGGTCCCACATCTGACCNGCCCACTGCGTATCTTCCA 622

  scaffold42|si     511196 CGATGGCACGCGCTACTTCTTCACCAAGATTAGATTTACCTGCAACTCGT 511245
                               v  v  i  ?     ?  i  i  i  i  i  ?  ?  ?      
C rnd-5_family-        621 CGATCGCTCGTGCNACTTCNTCGCCGAGGTTGGACTTNCCNGCNACTCGT 572

  scaffold42|si     511246 TTTAACTTTTCTTCGAGGTTGAGGGAGGGAAACTCAGGGTCCATTGGACT 511295
                             v i   i              ?  i  i  ?  i        i  i  
C rnd-5_family-        571 TTGAGCTTCTCTTCGAGGTTGAGNGAAGGGAANTCGGGGTCCATCGGGCT 522

  scaffold42|si     511296 TGTGGGATCCGGGGGCTTGATAGGAGAGACTTGTGGAGATTCGTGTGCAA 511345
                           i  ?     v  ?  i   i i  ?           ?       vi  i 
C rnd-5_family-        521 CGTNGGATCAGGNGGTTTGGTGGGNGAGACTTGTGGNGATTCGTTCGCGA 472

  scaffold42|si     511346 GACGCTTCTGACCAGAGGCTGTGTGGTTGCTCACGGCGTGTTTTGCCGCT 511395
                           v            i     v           ?       v      i  v
C rnd-5_family-        471 TACGCTTCTGACCGGAGGCGGTGTGGTTGCTNACGGCGTTTTTTGCTGCG 422

  scaffold42|si     511396 GGAGGAGGTCGAAAGGGCGTCGACATGGTTTTCCCGTCGTTACGTTTGAT 511445
                                   ?             v i i              ?        
C rnd-5_family-        421 GGAGGAGGNCGAAAGGGCGTCGTCGTAGTTTTCCCGTCGTTNCGTTTGAT 372

  scaffold42|si     511446 CTTTTTGCTCGATGTTGACATGATTAATTCGATGGGATCGCTTCGATGGC 511495
                                    i  i         i ???               i   v   
C rnd-5_family-        371 CTTTTTGCTTGACGTTGACATGGTNNNTTCGATGGGATCGCTCCGAAGGC 322

  scaffold42|si     511496 GGTGCTTCACTGGAGTCGTGGTAATGAAATCTAGCAGCCAACAGGCAAAA 511545
                           i ivvi vi    i  ?     i i  i   ?        ?? ?      
C rnd-5_family-        321 AGCCGCTAGCTGGGGTNGTGGTGACGAGATCNAGCAGCCANNANGCAAAA 272

  scaffold42|si     511546 CTGCTATCGGTCGAATACAGGCATTCGACGAGGAGTTTTAATGGTAGATT 511595
                              i                  i                        i  
C rnd-5_family-        271 CTGTTATCGGTCGAATACAGGCGTTCGACGAGGAGTTTTAATGGTAGGTT 222

  scaffold42|si     511596 TTTTGACAAATGAGGT---GGGATGGAGGGAGAGTGGTTCAGTGCTGTTT 511642
                                ---- v v   ---  i          iv  ? v i   -    i
C rnd-5_family-        221 TTTTG----AGGTGGTTCAGGAATGGAGGGAGGCTGNTGCGGTG-TGTTC 177

  scaffold42|si     511643 -TGGTT-TGATT---TAGATGTCGGAAGTGAAGGGGAGATTGGTGGGAAC 511687
                           -i    -i   i--- i i   ----iv   i        i  v    iv
C rnd-5_family-        176 GCGGTTGCGATCGGGTGGGTGT----GCTGAGGGGGAGATCGGAGGGAGA 131

  scaffold42|si     511688 GATGGCCATGGTGCCGCTGGTTGGCGACGGCGGACCGGACCGTACTACTA 511737
                           i                i v              v    i   v      
C rnd-5_family-        130 AATGGCCATGGTGCCGCCGCTTGGCGACGGCGGAGCGGATCGTTCTACTA 81

  scaffold42|si     511738 GTTCCTAAGTAGATGTTGTGATTTTGTGTATGCATGCTTGGTGATGGGTG 511787
                           i            ?    i    ?  i                       
C rnd-5_family-         80 ATTCCTAAGTAGANGTTGCGATTNTGCGTATGCATGCTTGGTGATGGGTG 31

  scaffold42|si     511788 TGTTCGACTTTCCCATACTACGGAAAAG 511815
                           v         i        i        
C rnd-5_family-         30 AGTTCGACTTCCCCATACTGCGGAAAAG 3

Matrix = 20p43g.matrix
Kimura (with divCpGMod) = 16.03
Transitions / transversions = 1.74 (158/91)
Gap_init rate = 0.02 (33 / 1504), avg. gap size = 1.36 (45 / 33)


1450 4.12 3.61 0.00 scaffold42|size1068717 511862 512055 (551911) C rnd-1_family-17#Unknown (354) 202 2 m_b518s001i8 132462

  scaffold42|si     511862 TAGATATATTTTTAAAGGTAACATCAAGCTAAAAGATTGT-ACTACCCAT 511910
                                                     ii            -         
C rnd-1_family-        202 TAGATATATTTTTAAAGGTAACATCAGACTAAAAGATTGTGACTACCCAT 153

  scaffold42|si     511911 GCATGTCAAACACGAAAACAGCATATTTACAGGTAAAGTTGTGGAAATAA 511960
                                                               v    ?        
C rnd-1_family-        152 GCATGTCAAACACGAAAACAGCATATTTACAGGTAATGTTGNGGAAATAA 103

  scaffold42|si     511961 TCAAATGTTACCAATAATGGCAAAAAGTGAAAAAAGTGTCTCACGAC--- 512007
                              i                 v                         ---
C rnd-1_family-        102 TCAGATGTTACCAATAATGGCCAAAAGTGAAAAAAGTGTCTCACGACGGA 53

  scaffold42|si     512008 GAAGAAGGAA---AATTCTGCTCAGTGATAAGCTAAGATTTTTTAAAAAA 512054
                                     ---                  i           i  i   
C rnd-1_family-         52 GAAGAAGGAAAANAATTCTGCTCAGTGATAAACTAAGATTTTTCAAGAAA 3

  scaffold42|si     512055 A 512055
                            
C rnd-1_family-          2 A 2

Matrix = 20p43g.matrix
Kimura (with divCpGMod) = 4.29
Transitions / transversions = 3.00 (6/2)
Gap_init rate = 0.02 (3 / 193), avg. gap size = 2.33 (7 / 3)


15 11.53 7.89 0.00 scaffold42|size1068717 512677 512714 (551252) (CAACAG)n#Simple_repeat 1 41 (0) m_b518s252i1 132463

  scaffold42|si     512677 CAACAAAAACGGCAAC-GC-ACAGCAACAACAA-AGCAACA 512714
                                iv   i     -  -         i   -       
  (CAACAG)n#Sim          1 CAACAGCAACAGCAACAGCAACAGCAACAGCAACAGCAACA 41

Matrix = Unknown
Transitions / transversions = 3.00 (3/1)
Gap_init rate = 0.08 (3 / 37), avg. gap size = 1.00 (3 / 3)


13 19.56 0.00 0.00 scaffold42|size1068717 513443 513472 (550494) (GAG)n#Simple_repeat 1 30 (0) m_b518s252i2 132464

  scaffold42|si     513443 GAGGAGGAAGAGGAGGAAGATGAAAAGGAG 513472
                                   i        i  v  ii     
  (GAG)n#Simple          1 GAGGAGGAGGAGGAGGAGGAGGAGGAGGAG 30

Matrix = Unknown
Transitions / transversions = 4.00 (4/1)
Gap_init rate = 0.00 (0 / 29), avg. gap size = 0.0 (0 / 0)


363 20.70 2.50 3.36 scaffold42|size1068717 514030 514149 (549817) rnd-1_family-241#Unknown 64 182 (273) m_b518s001i9 132465

  scaffold42|si     514030 TTTTCTGTAAC--AAAGGATAATTATAGGAATAGAGGATTTTTTAGGGAA 514077
                             v  i  i  -- i      vv i   i v   v     -     v   
  rnd-1_family-         64 TTATCCGTGACTAAGAGGATATATGTAGAATTAGTGGATT-TTTAGTGAA 112

  scaffold42|si     514078 TAAGTAGAAGATTTTTTGTGCAAATGCAAATTAATTGTACAACTGCAGAT 514127
                           i---   vi   vv  v  i   v    i    v      ? i       
  rnd-1_family-        113 C---TAGCGGATAATTAGTACAATTGCAGATTATTTGTACNATTGCAGAT 159

  scaffold42|si     514128 TATTTGCAC-ATTGCAGATTTTT 514149
                                 i  -          v  
  rnd-1_family-        160 TATTTGTACTATTGCAGATTATT 182

Matrix = 20p43g.matrix
Kimura (with divCpGMod) = 22.35
Transitions / transversions = 0.85 (11/13)
Gap_init rate = 0.05 (6 / 119), avg. gap size = 1.17 (7 / 6)


354 27.74 6.57 0.00 scaffold42|size1068717 514171 514307 (549659) rnd-1_family-241#Unknown 310 455 (0) m_b518s001i10 132465

  scaffold42|si     514171 CAGATAATTTTTA--AT----AAGGATTCACTCAATTGCAGATTATTTGT 514214
                                     v  --  ----i vi   ii v    i  i    v    i
  rnd-1_family-        310 CAGATAATTTGTACAATTGCGGATAATTTGCGCAATCGCGGATTTTTTGC 359

  scaffold42|si     514215 GCATTTGCACAGTTGCCTTGGAGG-GTGAAA-ATAT-ATATTCAAACATG 514261
                             i v    v  iv i v  v   -  i   - i  -  i v       i
  rnd-1_family-        360 GCGTGTGCAAAGCAGTCGTGCAGGTGTAAAATACATCATGTGCAAACATA 409

  scaffold42|si     514262 TGAACATGACTGCTTTCTTGCAAGATCAAGGATTTCTTATACCTTC 514307
                            v vi    vvii    ii    i            i vvi     
  rnd-1_family-        410 TTACTATGAAGATTTTCCCGCAAAATCAAGGATTTCCTTAGCCTTC 455

Matrix = 20p43g.matrix
Kimura (with divCpGMod) = 29.93
Transitions / transversions = 1.38 (22/16)
Gap_init rate = 0.04 (5 / 136), avg. gap size = 1.80 (9 / 5)


1323 21.64 1.83 2.77 scaffold42|size1068717 514454 514781 (549185) rnd-5_family-6004#Unknown 5 329 (0) m_b518s001i11 132466

  scaffold42|si     514454 GGCCTCACGTTAAAAACATCATTGCTCACCATGTTGAACATCATGACATC 514503
                            i  i  i   i    -     vi          v v  v  i    i  
  rnd-5_family-          5 GACCCCATGTTGAAAA-ATCATGACTCACCATGTGGCACCTCGTGACGTC 53

  scaffold42|si     514504 ATGTTCCTGTCCTTTCAAAAAA-CATATCCAGTTATTCAGACCTTGCAAC 514552
                           i    --  i  v        i-          i          i ii  
  rnd-5_family-         54 GTGTT--TGCCCATTCAAAAAGTCATATCCAGTCATTCAGACCTCGTGAC 101

  scaffold42|si     514553 CTCATGGAAAACCCTCACTACAGCCTCTGCAAGACTTTGTTAATGGAAAG 514602
                              i       v      v  i   i  i i       ? ii        
  rnd-5_family-        102 CTCGTGGAAAAACCTCACAACGGCCCCTACGAGACTTTNTCGATGGAAAG 151

  scaffold42|si     514603 CAGTGATCCCATGTAGCAATGGGGATTCAAAGGTATGTCATATCTTTCTT 514652
                                  ?i  v i   i i- vv   v   ivv i -       v  v 
  rnd-5_family-        152 CAGTGATNTCAGGCAGCGAC-GTCATTGAAAATGACG-CATATCTGTCAT 199

  scaffold42|si     514653 AACA--ATTTAAAATAATGTCATATTTGTCACAGTAGATGGTAAATTGTG 514700
                             ? --   v     i i             i i     v  i  ---vi
  rnd-5_family-        200 AANATCATTGAAAATGACGTCATATTTGTCATAATAGATCGTGAA---AA 246

  scaffold42|si     514701 AATAAATGAGTTCACTCTAAAATCATCAGTCTGTCCTAGCAATCTC--GC 514748
                             v    v    i   iv        v v  ?   vii    i i --  
  rnd-5_family-        247 AAGAAATTAGTTTACTTGAAAATCATGACTCNGTCGCGGCAACCCCGTGC 296

  scaffold42|si     514749 TGTTGTGAGCATGGGGTCTAAGATT-TTTTAATG 514781
                           iv i i  i   -      v     -        
  rnd-5_family-        297 CCTCGCGAACAT-GGGTCTCAGATTCTTTTAATG 329

Matrix = 20p43g.matrix
Kimura (with divCpGMod) = 20.15
Transitions / transversions = 1.65 (43/26)
Gap_init rate = 0.04 (13 / 327), avg. gap size = 1.15 (15 / 13)


14 25.08 0.00 2.27 scaffold42|size1068717 516739 516783 (547183) (ATAATG)n#Simple_repeat 1 44 (0) m_b518s252i3 132467

  scaffold42|si     516739 ATTATGATAATGAAAATTGGCAATGATAAGGATGACAACAATGAT 516783
                             v          v  -  ii        v   i ii i      
  (ATAATG)n#Sim          1 ATAATGATAATGATAA-TGATAATGATAATGATAATGATAATGAT 44

Matrix = Unknown
Transitions / transversions = 2.00 (6/3)
Gap_init rate = 0.02 (1 / 44), avg. gap size = 1.00 (1 / 1)


311 27.92 4.94 7.14 scaffold42|size1068717 518245 518487 (545479) C genome_11_172910-9]15#Unspecified (14) 532 295 m_b518s001i12 132468

  scaffold42|si     518245 GACTTTGTCTGACAAAGCTACCTTGTTATGTCAAACAAAGCATACACATG 518294
                                    v   i  i v    vv  vi    i  i      --viv  
C genome_11_172        532 GACTTTGTCAGACGAAACAACCTACTTTCGTCAGACGAAGCAT--TTTTG 485

  scaffold42|si     518295 TCAGTT-TGTGTCAGTT---TGTCTCAACCAACTCTATTTCGGACAAATT 518340
                                 -v         ---    -    ii  v i    ivi v   vv
C genome_11_172        484 TCAGTTAGGTGTCAGTTTGGTGTC-CAACTGACACCATTTTCAAGAAAAG 436

  scaffold42|si     518341 GTTTACATTAAATTTCAAAACAAA---AAATGGTTTCATCTGATGAAATT 518387
                             v v  i  i    v        ---   ---   i ivv iii   vi
C genome_11_172        435 GTATCCACTAGATTTAAAAACAAATTCAAA---TTTTACGAGGCAAAAAC 389

  scaffold42|si     518388 AATGTTTGTCTGATTTTGTAACATCAAATCAACAATTAAATTATTTGAGA 518437
                            -------- --    i  v v iv      v   -v   v v  v    
C genome_11_172        388 A--------C--ATTTCGTCAGACGAAATCACCAA-AAAAGTCTTAGAGA 350

  scaffold42|si     518438 AAA-----AATGCATGTGAAAACACTACTAAGTGTAATTTCATATGACAA 518482
                              -----   v  ii  vvv      v   iivvii    i      i 
C genome_11_172        349 AAAAAAATAATTCACATGCTTACACTAGTAAACCAGGTTTCGTATGACGA 300

  scaffold42|si     518483 AACCA 518487
                                
C genome_11_172        299 AACCA 295

Matrix = 20p43g.matrix
Kimura (with divCpGMod) = 29.98
Transitions / transversions = 0.85 (29/34)
Gap_init rate = 0.09 (21 / 242), avg. gap size = 1.38 (29 / 21)


472 27.43 4.98 2.65 scaffold42|size1068717 518559 518779 (545187) C rnd-4_family-237#Unknown (26) 252 27 m_b518s001i13 132469

  scaffold42|si     518559 GATCTTATCCACATTGAAAACTCCATTAAATGTTTT---TATATGATTAT 518605
                             v i       i    i ?- v i v  ? -    ---  i  i  vi 
C rnd-4_family-        252 GAGCCTATCCACGTTGAGAN-TACGTGAANT-TTTTACGTACATAATGGT 205

  scaffold42|si     518606 ACAAAATC-------AAGTTAAGAAGGAGACTACCATTTGCATTAGACAC 518648
                            v     i-------  ii     - i   ivv  i        i  vi 
C rnd-4_family-        204 AAAAAATTCGTCTCTAAACTAAGA-GAAGATATCCGTTTGCATTGGAGGC 156

  scaffold42|si     518649 CAGC-ATGATAGCTTTTACATTACATTTTTGTCTTAATGTCTACATATGA 518697
                           v vi- v    v i   v i?  i   iv     v?           ?vi
C rnd-4_family-        155 AATTTAAGATACCCTTTTCGNTATATTCATGTCTGNATGTCTACATANCG 106

  scaffold42|si     518698 CTGATCCACTTCATGAAAAAAAGACACTAGAAAAATACATTTTTTTCCAG 518747
                            i  i   i   i v i vi  iv          i i i   iv --   
C rnd-4_family-        105 CCGACCCATTTCGTCAGACGAAACCACTAGAAAAGTGCGTTTCGT--CAG 58

  scaffold42|si     518748 AAAATGTCCCTTGGTTCCAAATAATTTGCCCC 518779
                            vi v     vv       v    -i      
C rnd-4_family-         57 ACGAAGTCCCGGGGTTCCATATAA-CTGCCCC 27

Matrix = 20p43g.matrix
Kimura (with divCpGMod) = 28.23
Transitions / transversions = 1.36 (34/25)
Gap_init rate = 0.04 (9 / 220), avg. gap size = 1.89 (17 / 9)


15 4.30 0.00 4.00 scaffold42|size1068717 524303 524328 (539638) (TAGG)n#Simple_repeat 1 25 (0) m_b518s252i4 132470

  scaffold42|si     524303 TAGGTAGGTAGGTATTGTAGGTAGGT 524328
                                         -v          
  (TAGG)n#Simpl          1 TAGGTAGGTAGGTA-GGTAGGTAGGT 25

Matrix = Unknown
Transitions / transversions = 0.00 (0/1)
Gap_init rate = 0.04 (1 / 25), avg. gap size = 1.00 (1 / 1)


783 16.38 1.83 5.19 scaffold42|size1068717 524425 524643 (539323) rnd-4_family-169#RC/Helitron 37 248 (8005) m_b518s001i14 132471

  scaffold42|si     524425 ATAGTCAAGATTTTTTCTTGAAAAAATCTTAGTTTGTTAATTGTTAATAT 524474
                              i                     -         i i -i  -- ii -
  rnd-4_family-         37 ATAATCAAGATTTTTTCTTGAAAAA-TCTTAGTTTATCA-CTG--AGCA- 81

  scaffold42|si     524475 TTGAGAATTGTTC--TTCTTCTCCATCAGTGAGACACTTTTTTCAATATT 524522
                           ----     v   --       i v          i      -  v v  
  rnd-4_family-         82 ----GAATTTTTCCCTTCTTCTTCTTCAGTGAGACGCTTTTT-CACTTTT 126

  scaffold42|si     524523 GACTTTTTTAGGTGACACTGTGTTATTTACAGCTACTACCTGTAAATAAT 524572
                            i  v  v ?   i   -    ?     viv  v ?             v
  rnd-4_family-        127 GGCTATTATNGGTAACA-TGTGNTATTTCTCGCAANTACCTGTAAATAAG 175

  scaffold42|si     524573 TT-TTTTCATCTTTAATATGCAGCGGTAGTCATC-ATCTTTTGTTTAGTG 524620
                             -    ii v   i i     vv         i-        v ?v   
  rnd-4_family-        176 TTGTTTTTGTGTTTGACATGCATGGGTAGTCATTGATCTTTTGATNTGTG 225

  scaffold42|si     524621 GTTACCTTAAACAATATATCTGA 524643
                                   v  v         i 
  rnd-4_family-        226 GTTACCTTTAAAAATATATCTAA 248

Matrix = 20p43g.matrix
Kimura (with divCpGMod) = 18.36
Transitions / transversions = 1.00 (17/17)
Gap_init rate = 0.06 (14 / 218), avg. gap size = 1.07 (15 / 14)


755 18.82 2.07 5.56 scaffold42|size1068717 524429 524670 (539296) C rnd-1_family-61#Unknown (2) 506 273 m_b518s001i15 132472

  scaffold42|si     524429 TCAAGATTTTTTCTTGAAAAAATCTTAGTTTGTTAATTGTTAATATTTGA 524478
                                                          ----  ii?   ---ii  
C rnd-1_family-        506 TCAAGATTTTTTCTTGAAAAAATCTTAGTTT----ATCANTAA---CCGA 464

  scaffold42|si     524479 GAATTGTTCTTCTTCTCCATCA-GTGAGACACTTTTTTCAATATTGACTT 524527
                                        i  i vi  -i                v v   i  v
C rnd-1_family-        463 GAATTGTTCTTCTCCTTCTCCACATGAGACACTTTTTTCACTTTTGGCTA 414

  scaffold42|si     524528 TTTTAGGTGACACTGTGTTATTTACAGCTAC--TACCTGTAAATAA-TTT 524574
                             v v   i   iivvi      - vv ?  --            ?-i v
C rnd-1_family-        413 TTATTGGTAACATCTAATTATTT-CCTCNACATTACCTGTAAATANGCTG 365

  scaffold42|si     524575 TTTTCATCTTTAATATGCAGCGGTAGTCATCATCTTTT-GTTTAGTGGTT 524623
                                i v   i ?     vv        iv       -  ? -   v  
C rnd-1_family-        364 TTTTCGTGTTTGANATGCATGGGTAGTCACGATCTTTTCGTNT-GTGCTT 316

  scaffold42|si     524624 ACCTTAAACAATATATCTGACCAAAAATGTTTTTCATGTCAGTGTAG 524670
                               ?v  v         ----   vv   i    ii   v iv   
C rnd-1_family-        315 ACCTNTAAAAATATATCT----AAATCTGTCTTTCGCGTCTGCTTAG 273

Matrix = 20p43g.matrix
Kimura (with divCpGMod) = 19.66
Transitions / transversions = 0.95 (21/22)
Gap_init rate = 0.07 (17 / 241), avg. gap size = 1.06 (18 / 17)

261 23.86 3.87 8.05 scaffold42|size1068717 524621 524775 (539191) C rnd-1_family-134#Unknown (238) 163 15 m_b518s001i16 132472

  scaffold42|si     524621 GTTACCTTAAA--CAATATATCTGACCAAAAATGT-TTTTCA-TGTCAGT 524666
                            i  i      --   -----  v         i -      -i  v ii
C rnd-1_family-        163 GCTATCTTAAAGGCAA-----CTCACCAAAAATATATTTTCAACGTAAAC 119

  scaffold42|si     524667 GTAGTACGTGAGAAAAAGAACTACATCGCCAAGAAATATTTTCAACCGA- 524715
                            i vi  v - v vvvv    i          i  v          vv -
C rnd-1_family-        118 GCATCACTT-ACATCTTGAACCACATCGCCAAAAATTATTTTCAACGTAA 70

  scaffold42|si     524716 -CACATTATGTAAACGCATCACGCTATCACTTCACCAAAAATTGTATTCA 524764
                           - i     i?  ----    vi v- i   v  i       v i -    
C rnd-1_family-         69 GCGCATTACNTA----CATCTTGA-ACCACATCGCCAAAAAATAT-TTCA 26

  scaffold42|si     524765 ACGCTCACACA 524775
                              vv      
C rnd-1_family-         25 ACGGACACACA 15

Matrix = 20p43g.matrix
Kimura (with divCpGMod) = 25.24
Transitions / transversions = 0.89 (16/18)
Gap_init rate = 0.11 (17 / 154), avg. gap size = 1.06 (18 / 17)

607 21.83 2.97 16.85 scaffold42|size1068717 524646 524948 (539018) C rnd-1_family-178#Unknown (109) 283 17 m_b518s001i18 132472

  scaffold42|si     524646 AAAAATGTTTTTCATGTCAGTGTAGTACGTGAGAAAAAGAACTACATCGC 524695
                                      iv i  v ii i v   v - v  viv    i       
C rnd-1_family-        283 AAAAATGTTTTCAACGTAAACGCACTACTT-ACAACGTGAACCACATCGC 235

  scaffold42|si     524696 CAAGAAATATTTTCAACCGACACATTATGTAAACGCATCACGCTAT---- 524741
                              i    i        v       i i           i      ----
C rnd-1_family-        234 CAAAAAATGTTTTCAACGGACACATCACGTAAACGCATCGCGCTATCGTA 185

  scaffold42|si     524742 ---CACTTCACCAAAAATTGTATTCAACGCTCACACACACACTATCATTT 524788
                           ---  viv         v   v       ivv  i   -   ------- 
C rnd-1_family-        184 AAGCAACACACCAAAAAATGTTTTCAACGTAAACGCAC-CAC-------T 143

  scaffold42|si     524789 TGCCAAAAAATGTTTTCAACGCTCACACACACCCAAAAATGGCTTCTAAC 524838
                              v------------    ?i v  i              ii       
C rnd-1_family-        142 TGCA------------CAACNTTAACGCACACCCAAAAATGATTTCTAAC 105

  scaffold42|si     524839 GTATAGGCAAATGAGGCATAATCCACATG-ACCGGTCACCTCTCAAAGAA 524887
                              v v    ------  -----     i-  i i    ----    i v
C rnd-1_family-        104 GTAAACGCAA------CA-----CACATACACTGATCAC----CAAAAAC 70

  scaffold42|si     524888 ATATTTCAATGGTCACACTATGTAATCGCATCACGCTAT-CGCTTCACCA 524936
                           i -      i-    ---- i   i --- iv   i  v- i v      
C rnd-1_family-         69 GT-TTTCAAC-GTCA----ACGTAGT---ACAACGTTAGACACATCACCA 29

  scaffold42|si     524937 AAAATTGTTTTC 524948
                               v ii    
C rnd-1_family-         28 AAAAATACTTTC 17

Matrix = 20p43g.matrix
Kimura (with divCpGMod) = 20.56
Transitions / transversions = 1.39 (32/23)
Gap_init rate = 0.16 (49 / 302), avg. gap size = 1.10 (54 / 49)

873 19.22 6.37 16.54 scaffold42|size1068717 524777 525200 (538766) C rnd-1_family-134#Unknown (0) 401 15 m_b518s001i21 132472

  scaffold42|si     524777 ACACTATCATTTTGCCAAAAAATGTTTTCAACGCTCACACACACCCAAAA 524826
                             i      i  i        v           iiv  i           
C rnd-1_family-        401 ACGCTATCACTTCGCCAAAAATTGTTTTCAACGTCAACGCACACCCAAAA 352

  scaffold42|si     524827 ATGGCTTCTAACGTATAGGCAAATGAGGCATAATCCACATGACCGG--TC 524874
                               ii?v       v        i         i        v  --  
C rnd-1_family-        351 ATGGTCNATAACGTAAAGGCAAATAAGGCATAATTCACATGACAGGGATC 302

  scaffold42|si     524875 ACCTCTCAAAGAAATATTTCAATGGTCACACTATGTAATCGCATCACGCT 524924
                              -----  i        i-----  -----    ? v  i vi   i 
C rnd-1_family-        301 ACC-----AAAAAATATTTT-----TC-----ATGTNAGCGTAGTACGTT 267

  scaffold42|si     524925 AT-CGCTTCACCAAAAATTGTTTTC-------TCGCATCACGC---T--- 524960
                            v- i v            i     -------v    ii    --- ---
C rnd-1_family-        266 AGACACATCACCAAAAATTATTTTCAACGTAAGCGCACTACGCACATCTT 217

  scaffold42|si     524961 --ATCGCTTCACCAAAAATTGTTTTCAACGTTGATGCATAATGAACACAT 525008
                           -- i i v  i       vvv?       ------------- i      
C rnd-1_family-        216 GAACCACATCGCCAAAAAAATNTTTCAAC-------------GGACACAT 180

  scaffold42|si     525009 CGCGTAAACGCATCATGCTAT--------TATTTCACCAAAAAT-TGTTT 525049
                            i             i     --------i vi           - i   
C rnd-1_family-        179 CACGTAAACGCATCACGCTATCTTAAAGGCAACTCACCAAAAATATATTT 130

  scaffold42|si     525050 CCAACGCTCACACAAATCCAAAATATATTTTCAACGGACAATCACGTTAT 525099
                           i     --i v  iv   -- vv  i  i  v   -------   ---  
C rnd-1_family-        129 TCAACG--TAAACGCATC--ACTTACATCTTGAAC-------CAC---AT 94

  scaffold42|si     525100 CGCTTCACCAAAAATTGTTTTCAATGTTAACGCATAATGAACTCATCGCG 525149
                             -----         i       i  v i     v i?v --    vi 
C rnd-1_family-         93 CG-----CCAAAAATTATTTTCAACGTAAGCGCATTACNTA--CATCTTG 51

  scaffold42|si     525150 TAAACGCATCATGCTATTATTTTGCCAAAAAATGTTTTCAATGCTCACAC 525199
                           -  v i    -------------          i-      i vv     
C rnd-1_family-         50 -AACCACATC-------------GCCAAAAAATA-TTTCAACGGACACAC 16

  scaffold42|si     525200 A 525200
                            
C rnd-1_family-         15 A 15

Matrix = 20p43g.matrix
Kimura (with divCpGMod) = 19.56
Transitions / transversions = 1.52 (41/27)
Gap_init rate = 0.17 (72 / 423), avg. gap size = 1.26 (91 / 72)


426 17.34 0.92 4.76 scaffold42|size1068717 524634 524742 (539224) rnd-1_family-244#Unknown 4 108 (5) m_b518s001i17 132473

  scaffold42|si     524634 ATATATCTGACCAAAAATGTTTTTCA-TGTCAGTGTAGTACGTGAGAAAA 524682
                            i i   --          v      -i  v  i i v   v - v ?vv
  rnd-1_family-          4 ACACATC--ACCAAAAATGATTTTCAACGTAAGCGCACTACTT-ACANCT 50

  scaffold42|si     524683 AGAACTACATCGCCAAGAAATATTTTCAACCGACACATTATGTAAACGCA 524732
                           v    i          -        -    v       i i         
  rnd-1_family-         51 TGAACCACATCGCCAA-AAATATTT-CAACGGACACATCACGTAAACGCA 98

  scaffold42|si     524733 TCACGCTATC 524742
                             i       
  rnd-1_family-         99 TCGCGCTATC 108

Matrix = 20p43g.matrix
Kimura (with divCpGMod) = 15.48
Transitions / transversions = 1.00 (9/9)
Gap_init rate = 0.06 (6 / 108), avg. gap size = 1.00 (6 / 6)


430 22.86 18.17 10.16 scaffold42|size1068717 524690 525322 (538644) rnd-4_family-169#RC/Helitron 544 1222 (7031) m_b518s001i19 132474

  scaffold42|si     524690 CATCGCCAAGAAATATTTTCAACCGACACATTATGTAAACGCATCACGCT 524739
                             i i    i    i        -----------         i   -i 
  rnd-4_family-        544 CACCACCAAAAAATGTTTTCAAC-----------GTAAACGCACCAC-TT 581

  scaffold42|si     524740 ATCACTT------CACCAAAAATTGT---ATTCAACGC-----TCACACA 524775
                            iv  v ------ i         v --- ivi     ----- i v  i
  rnd-4_family-        582 ACAACGTGAACATCGCCAAAAATTCTTTAACGTAACGCACCANTTAAACG 631

  scaffold42|si     524776 CA-CAC-TATCATTTTGCCAAAAAATGTTTTCAACGCTCACACACACCCA 524823
                             - i -  v v v ii        ? v          v  i        
  rnd-4_family-        632 CAACGCGTAACTTGTCACCAAAAAANGGTTTCAACGCTAACGCACACCCA 681

  scaffold42|si     524824 AAAATGGCTTCTAACGTATAGGCAAATGAGGCATAATCCACATGACCGGT 524873
                                --i  ii      ------  i ---  iv ivi   i    ii-
  rnd-4_family-        682 AAAAT--TTTTCAACGTA------AACG---CACCACGTACACGACCAA- 719

  scaffold42|si     524874 CACCTCTCAAAGAAATATTTCAATGGTCACACTATGTAATCGCATCACGC 524923
                           --------    vvv  iv    i ----    -- v   ----------
  rnd-4_family-        720 --------AAAGCTTTACGTCAACG----CACT--GAAAT---------- 745

  scaffold42|si     524924 TATCGCTTCACCAAAAATTGTTTTC----T--CGCATCACGCTATCGCTT 524967
                             v   vi         i-      ---- --    i    iv i   v 
  rnd-4_family-        746 TAACGCACCACCAAAAAC-GTTTTCAACGTAACGCACCACGTAACCGCAT 794

  scaffold42|si     524968 CACCAAAAATTGTTTTCAACGTTGATGC-------ATAATG---AACACA 525007
                                    v  ?          i i  ------- i  i ---     i
  rnd-4_family-        795 CACCAAAAAATGNTTTCAACGTTAACGCACTACTTACAACGTGAAACACG 844

  scaffold42|si     525008 TCGC--------------GTAA-ACGCA-TCATGCTAT----TATT---- 525033
                             i --------------i   -     - ?   ii i----i v ----
  rnd-4_family-        845 TCACCAAAGATTTCAACGATAAGACGCACTNATGTCACGTAACAATGACG 894

  scaffold42|si     525034 --TCACCAAAAATTG-----TTTCCAACG-----------CTCACA---- 525061
                           --          v  -----   i     -----------      ----
  rnd-4_family-        895 CATCACCAAAAAGTGGCAGTTTTTCAACGTNAACGCACTACTCACAACGT 944

  scaffold42|si     525062 -----CAAAT-CCAAAATATATTTTCAAC---GGAC-----AATCACGTT 525097
                           -----  v  -      v  i        --- v  -----  iv     
  rnd-4_family-        945 GAACGCACATACCAAAAAATGTTTTCAACAACGCACCACTTAACAACGTT 994

  scaffold42|si     525098 ATCGCTTCACCAAAAATTGTTTTCAATGTTAACGCATAATGAACTCATCG 525147
                            v v v          v- ?      i         iv ivvv  v v  
  rnd-4_family-        995 AACTCATCACCAAAAAA-GNTTTCAACGTTAACGCACCACTTTCTAAACG 1043

  scaffold42|si     525148 CGTAAACGCATCATGCTATTATTTTGCCAAAAA-ATGTTTTCAATGCTCA 525196
                            --      i ? iviv viiiv i        -i    v    i i---
  rnd-4_family-       1044 C--AAACGCGTNACTTGAACGCGTCGCCAAAAATGTGTTATCAACGT--- 1088

  scaffold42|si     525197 CACAAATCCAAAATATATTCTCAACG---GACACATCAT----------- 525232
                           --    v ----  v    iv     ---i  i      -----------
  rnd-4_family-       1089 --CAAAGC----ATCTATTTACAACGTGTAACGCATCATCAAAAATGCGT 1132

  scaffold42|si     525233 ------GTAAATGCATCACGCTATCGCTTCACCAAAAATTGTGTATATCG 525276
                           ------     i  iii  ?i? v   v   ? i    v v vi ---  
  rnd-4_family-       1133 TTCAACGTAAACGCGCTACNTNAACGCATCANCGAAAAATTTTCA---CG 1179

  scaffold42|si     525277 CCAAGAAATATTTTCACTGACACAT--TATGTAAACGCATCACGCTAT 525322
                            i  v v -----i    v      --  i  v       ?  i i  
  rnd-4_family-       1180 CTAACACA-----CCACTTACACATTCTACGTTAACGCATNACACCAT 1222

Matrix = 20p43g.matrix
Kimura (with divCpGMod) = 22.27
Transitions / transversions = 1.36 (75/55)
Gap_init rate = 0.15 (94 / 632), avg. gap size = 1.96 (184 / 94)

412 27.39 5.14 12.37 scaffold42|size1068717 524704 525403 (538563) rnd-4_family-169#RC/Helitron 433 1087 (7166) m_b518s001i20 132474

  scaffold42|si     524704 ATTTTCAAC--CGACACATTATGTA-AACGCATCACGCTATCACTTCACC 524750
                                    --ii  i  i  vv  -    ii v  ----   --  i  
  rnd-4_family-        433 ATTTTCAACGCTAACGCACTAGTTACAACGTGTAAC----TCA--TCGCC 476

  scaffold42|si     524751 AAAAATTGTATTCAACGCTCACACA-CACACTATCATTTTGCCAAAAAAT 524799
                                v  vv       ivv ii i-    i  v iiv i          
  rnd-4_family-        477 AAAAAATGGTTTCAACGTAAATGCGTCACATTAACGCATCGCCAAAAAAT 526

  scaffold42|si     524800 GTTTTCAACGC-TCACACAC-ACCCAAAAATGGCTTCTAACGTATAGGCA 524847
                            ?        i- v  i   -   v       vi   -      v v   
  rnd-4_family-        527 GNTTTCAACGTATAACGCACCACCAAAAAATGTTTTC-AACGTAAACGCA 575

  scaffold42|si     524848 AATGAGGCATAATCCACATGACCGGTCACCTCTCAAAGAAATATTTCAAT 524897
                           --iv -- v  -- v  i   v i-  i  ------ i    vi  i  i
  rnd-4_family-        576 --CCA--CTTA--CAACGTGAACA-TCGCC------AAAAATTCTTTAAC 612

  scaffold42|si     524898 G-GTCACACTATGTAATCGCATCACGCTATCGCTTCACCAAAAATTGTTT 524946
                            -iv i   i ?v   v    v i  -  v viv          v? v  
  rnd-4_family-        613 GTAACGCACCANTTAAACGCAACGCG-TAACTTGTCACCAAAAAANGGTT 661

  scaffold42|si     524947 TCTCGCATCACGCTATCGCTTCACCAAAAATTGTTTTCAACGTTGATGCA 524996
                             ------v      v   vivv         --         vi i   
  rnd-4_family-        662 TC------AACGCTAACGCACACCCAAAAATT--TTTCAACGTAAACGCA 703

  scaffold42|si     524997 TAATGAACAC-ATCGCGTAAACGCATCATGCTATTATTTCACCAAAAATT 525045
                           iv i v    - i i---   v  v i i --- i viv   ii   ---
  rnd-4_family-        704 CCACGTACACGACCA---AAAAGCTTTACG---TCAACGCACTGAAA--- 744

  scaffold42|si     525046 GTTTCCAACGCTCACACAAATCCAAAATATATTTTCAACG-GACA-ATCA 525093
                           --  --     --  -  ---      - ii         -i  i- i  
  rnd-4_family-        745 --TT--AACGC--AC-CA---CCAAAA-ACGTTTTCAACGTAACGCACCA 783

  scaffold42|si     525094 CGTTATCGCTTCACCAAAAATTGTTTTCAATGTTAACGCATAATGAACTC 525143
                              v i   v          v  ?      i         i-- --   i
  rnd-4_family-        784 CGTAACCGCATCACCAAAAAATGNTTTCAACGTTAACGCAC--T--ACTT 829

  scaffold42|si     525144 ATCGCGT-AAACGCATCATGCTATTATTTTGCCAAAAAATGTTTTCAATG 525192
                            ivi   -    i i   -------------     i ----      i 
  rnd-4_family-        830 ACAACGTGAAACACGTCA-------------CCAAAGA----TTTCAACG 862

  scaffold42|si     525193 CTCACACAAATCCAAAATATATTCTCAACG--GACACATCATGTAAA--- 525237
                           v v v  iv ii? vivi ii ----   i--   i     ivv   ---
  rnd-4_family-        863 ATAAGACGCACTNATGTCACGT----AACAATGACGCATCACCAAAAAGT 908

  scaffold42|si     525238 TGCA-----TC-ACGCTATCGCTTCAC-CAAAAATTG--TGTATATCGCC 525278
                           v   -----  -   i? v   vii  -  v  vv  --i i i  -i  
  rnd-4_family-        909 GGCAGTTTTTCAACGTNAACGCACTACTCACAACGTGAACGCACAT-ACC 957

  scaffold42|si     525279 AAGAAATATTTTCACTGACACATTATGTAAACGCATCACGCTATCACTTC 525328
                             i    i      vii  i  ii iv   ---  --   i  v v v  
  rnd-4_family-        958 AAAAAATGTTTTCAACAACGCACCACTTAA---CA--ACGTTAACTCATC 1002

  scaffold42|si     525329 ACCAAAAATTTTATTCAATGCTCACGCAC----------ACCCGAAAATG 525368
                                   vv? -     i i v      ----------  v i  vii 
  rnd-4_family-       1003 ACCAAAAAAGNT-TTCAACGTTAACGCACCACTTTCTAAACGCAAACGCG 1051

  scaffold42|si     525369 TCACACTATCATTTTGCCAAAAAT-TGTTTTCAACG 525403
                            ?  viv v iiv i         -    v      
  rnd-4_family-       1052 TNACTTGAACGCGTCGCCAAAAATGTGTTATCAACG 1087

Matrix = 20p43g.matrix
Kimura (with divCpGMod) = 27.47
Transitions / transversions = 1.27 (94/74)
Gap_init rate = 0.14 (99 / 699), avg. gap size = 1.18 (117 / 99)

1197 24.11 7.40 13.97 scaffold42|size1068717 524967 526128 (537838) rnd-4_family-169#RC/Helitron 472 1566 (6687) m_b518s001i22 132474

  scaffold42|si     524967 TCACCAAAAATTGTTTTCAACGTTGATGCATAATGAACACATCGCGTAAA 525016
                             i       v  v         vi    i ------     i-----  
  rnd-4_family-        472 TCGCCAAAAAATGGTTTCAACGTAAATGCGT------CACATT-----AA 510

  scaffold42|si     525017 CGCATCATGCTATTATTTCACCAAAAATTGTTTCCAACGC-TCACACAAA 525065
                                 i-------------       v  ?  i     i- v  i  vv
  rnd-4_family-        511 CGCATCG-------------CCAAAAAATGNTTTCAACGTATAACGCACC 547

  scaffold42|si     525066 TCCAAAATATATTTTCAACGGACA---ATCACGTTAT--CG----CTTCA 525106
                           v      v  i         v v --- i   -   i--  ---- v  i
  rnd-4_family-        548 ACCAAAAAATGTTTTCAACGTAAACGCACCAC-TTACAACGTGAACATCG 596

  scaffold42|si     525107 CCAAAAATTGTTTTCAATGTTAACGCATAA--TGAACTCATCGCGTAAAC 525154
                                    v   --  i  -      iv -- i   v  v       - 
  rnd-4_family-        597 CCAAAAATTCTTT--AACGT-AACGCACCANTTAAACGCAACGCGTAA-C 642

  scaffold42|si     525155 GCATCATGCTATTATTTTGCCAAAAAATGTTTTCAATGCTCACACAAATC 525204
                           vii   -------------        ? v      i   v  i  v i 
  rnd-4_family-        643 TTGTCA-------------CCAAAAAANGGTTTCAACGCTAACGCACACC 679

  scaffold42|si     525205 CAAAATATATTCTCAACG--GACACATCATGTA---------AATGCATC 525243
                                -  -  i      --i  i  i  i   ---------  v  v i
  rnd-4_family-        680 CAAAA-AT-TTTTCAACGTAAACGCACCACGTACACGACCAAAAAGCTTT 727

  scaffold42|si     525244 ACGCTATCGCTTCACCAAAAATTGTGTATATCGCCAAGAAATATTTTCAC 525293
                              ii v   ---  ii   v vii i i-- i    -   ii      -
  rnd-4_family-        728 ACGTCAACGC---ACTGAAATTAACGCAC--CACCAA-AAACGTTTTCA- 770

  scaffold42|si     525294 TGACACATTATGTAAACGCATCACGCTATCACTTCACCAAAAATTTTATT 525343
                           --------- i    -    i    iv i i v          v v?v  
  rnd-4_family-        771 ---------ACGTAA-CGCACCACGTAACCGCATCACCAAAAAATGNTTT 810

  scaffold42|si     525344 CAATGCTCACGCAC--------ACCCGAAA-ATGTCACACTATCATTTTG 525384
                              i i v      --------  vi    - i     - v vv    ii
  rnd-4_family-        811 CAACGTTAACGCACTACTTACAACGTGAAACACGTCAC-CAAAGATTTCA 859

  scaffold42|si     525385 CCAA-AA-----ATTGTTTTCA----ACGCTCACACA-CACCCAAAAATG 525423
                           v i -  ----- i ?v v   ----  iv v  i  -    v    i  
  rnd-4_family-        860 ACGATAAGACGCACTNATGTCACGTAACAATGACGCATCACCAAAAAGTG 909

  scaffold42|si     525424 GC----TTCTAATGTATAGGCAAATGAGGCATAATTCACA---TGACACG 525466
                             ----  ii  i  ?------  i ---  iv i     ---   -   
  rnd-4_family-        910 GCAGTTTTTCAACGTN------AACG---CACTACTCACAACGTGA-ACG 949

  scaffold42|si     525467 GTCACCTCTCGAAGAAATATTT-CAATGGTCACATTATGTAAGTGCATTG 525515
                           --   v vi i  -    i   -   iii- i  ii iv   ---  --i
  rnd-4_family-        950 --CACATACCAAA-AAATGTTTTCAACAA-CGCACCACTTAA---CA--A 990

  scaffold42|si     525516 CGCTATCGCTTCACCAAAAATTGTTTTCAACGTAAACGCATAATGAACAC 525565
                             i  v v v          v- ?         v      i------   
  rnd-4_family-        991 CGTTAACTCATCACCAAAAAA-GNTTTCAACGTTAACGCAC------CAC 1033

  scaffold42|si     525566 AT----GGCGTAAAGGCATCATGCTATTGTTTCGCCAAAAAT-TGTTTTC 525610
                           v ----ii  i   v  i ? iviv vi iv           -    v  
  rnd-4_family-       1034 TTTCTAAACGCAAACGCGTNACTTGAACGCGTCGCCAAAAATGTGTTATC 1083

  scaffold42|si     525611 AACGCTCACACAAATCCAAAATATAATTTCAACGGACACATCATGTAACG 525660
                               i-----    v ----  v  v  v     ---------       
  rnd-4_family-       1084 AACGT-----CAAAGC----ATCTATTTACAACG---------TGTAACG 1115

  scaffold42|si     525661 CATAACGCTATCATTTCACCAAAAGTTGTGTT-CAACGTCAAAGCAC-AC 525708
                              -------------  i     i - i   -      v  v  i -  
  rnd-4_family-       1116 CAT-------------CATCAAAAAT-GCGTTTCAACGTAAACGCGCTAC 1151

  scaffold42|si     525709 CCAAAAATGGTTTCTAATGTAAAGCTTTCAACAAGAATGCATTGCTTACA 525758
                           ?i?  v--- iv  - ?i v   ii     - ivv  ii  iii      
  rnd-4_family-       1152 NTNAAC---GCATC-ANCGAAAAATTTTCA-CGCTAACACACCACTTACA 1196

  scaffold42|si     525759 -ATGTGAAGACATGGCATTCAATTTTCACACCTTAATA-TTGATTACTTG 525806
                           -  viv v vi vv    ?--------     v   v -     i i ii
  rnd-4_family-       1197 CATTCTACGTTAACGCATN--------ACACCATAAAAGTTGATCATTCA 1238

  scaffold42|si     525807 CTAGAGCATTTTTTGTTCTTCATAAACT--------TGAT------ATAC 525842
                           i  ? --      viv ii       ? --------   i------    
  rnd-4_family-       1239 TTANA--ATTTTTGAATTCTCATAAANTATCAAATTTGACGCATTCATAC 1286

  scaffold42|si     525843 TACAAGAGTCACAGAAATTC--TATTTGTGAGT-----TTGAAATGTCAA 525885
                            vv  ivv v v  vvi i -- v     v   -----           v
  rnd-4_family-       1287 TTGAAATTTGAAAGTCGTCCNTTCTTTGTCAGTCGTGTTTGAAATGTCAC 1336

  scaffold42|si     525886 ATCTTAGCACACTACAAGCATCATCCATGAAACACACTGAATGTGAGAAC 525935
                           i  vi   v vii v        i?i       ?             v  
  rnd-4_family-       1337 GTCACAGCTCTTCAGAAGCATCACNTATGAAACNCACTGAATGTGAGCAC 1386

  scaffold42|si     525936 ATATGACATCTT-GCCT-CTA--TTATTTGGTTTTATTAGCTTACACTTT 525981
                                    ?  -    -   --ii  ---   ?v ? -     i --  
  rnd-4_family-       1387 ATATGACATNTTTGCCTTCTAAGCCAT---GTTNAANT-GCTTATA--TT 1430

  scaffold42|si     525982 GTATGATTTT-TCCAGATATCCTAGATTCTTTCTACGAAGAAGCAAAAAG 526030
                                vi i -     i    ------------      viv      v 
  rnd-4_family-       1431 GTATGTCTCTGTCCAGGTATC------------TACGAACGTGCAAAACG 1468

  scaffold42|si     526031 GCTTAGCATAGAAGCCAGGATGATGAAAACAAAGAATGATAAGAAAAGAA 526080
                                 i  i     v i   ?       ii  i v   i          
  rnd-4_family-       1469 GCTTAGTATGGAAGCGAAGATNATGAAAATGAAAATTGACAAGAAAAGAA 1518

  scaffold42|si     526081 GAAATGAAAGATACAGACAAAACAAAAAGGAAGAGAAACCTCAACGCA 526128
                                           i     vvv   i        i i  iiv   
  rnd-4_family-       1519 GAAATGAAAGATACAGGCAAAAGCCAAAAGAAGAGAAGCTTCGGGGCA 1566

Matrix = 20p43g.matrix
Kimura (with divCpGMod) = 25.29
Transitions / transversions = 1.30 (136/105)
Gap_init rate = 0.16 (183 / 1161), avg. gap size = 1.31 (239 / 183)


755 18.82 2.07 5.56 scaffold42|size1068717 524429 524670 (539296) C rnd-1_family-61#Unknown (2) 506 273 m_b518s001i15 132472

  scaffold42|si     524429 TCAAGATTTTTTCTTGAAAAAATCTTAGTTTGTTAATTGTTAATATTTGA 524478
                                                          ----  ii?   ---ii  
C rnd-1_family-        506 TCAAGATTTTTTCTTGAAAAAATCTTAGTTT----ATCANTAA---CCGA 464

  scaffold42|si     524479 GAATTGTTCTTCTTCTCCATCA-GTGAGACACTTTTTTCAATATTGACTT 524527
                                        i  i vi  -i                v v   i  v
C rnd-1_family-        463 GAATTGTTCTTCTCCTTCTCCACATGAGACACTTTTTTCACTTTTGGCTA 414

  scaffold42|si     524528 TTTTAGGTGACACTGTGTTATTTACAGCTAC--TACCTGTAAATAA-TTT 524574
                             v v   i   iivvi      - vv ?  --            ?-i v
C rnd-1_family-        413 TTATTGGTAACATCTAATTATTT-CCTCNACATTACCTGTAAATANGCTG 365

  scaffold42|si     524575 TTTTCATCTTTAATATGCAGCGGTAGTCATCATCTTTT-GTTTAGTGGTT 524623
                                i v   i ?     vv        iv       -  ? -   v  
C rnd-1_family-        364 TTTTCGTGTTTGANATGCATGGGTAGTCACGATCTTTTCGTNT-GTGCTT 316

  scaffold42|si     524624 ACCTTAAACAATATATCTGACCAAAAATGTTTTTCATGTCAGTGTAG 524670
                               ?v  v         ----   vv   i    ii   v iv   
C rnd-1_family-        315 ACCTNTAAAAATATATCT----AAATCTGTCTTTCGCGTCTGCTTAG 273

Matrix = 20p43g.matrix
Kimura (with divCpGMod) = 19.66
Transitions / transversions = 0.95 (21/22)
Gap_init rate = 0.07 (17 / 241), avg. gap size = 1.06 (18 / 17)

261 23.86 3.87 8.05 scaffold42|size1068717 524621 524775 (539191) C rnd-1_family-134#Unknown (238) 163 15 m_b518s001i16 132472

  scaffold42|si     524621 GTTACCTTAAA--CAATATATCTGACCAAAAATGT-TTTTCA-TGTCAGT 524666
                            i  i      --   -----  v         i -      -i  v ii
C rnd-1_family-        163 GCTATCTTAAAGGCAA-----CTCACCAAAAATATATTTTCAACGTAAAC 119

  scaffold42|si     524667 GTAGTACGTGAGAAAAAGAACTACATCGCCAAGAAATATTTTCAACCGA- 524715
                            i vi  v - v vvvv    i          i  v          vv -
C rnd-1_family-        118 GCATCACTT-ACATCTTGAACCACATCGCCAAAAATTATTTTCAACGTAA 70

  scaffold42|si     524716 -CACATTATGTAAACGCATCACGCTATCACTTCACCAAAAATTGTATTCA 524764
                           - i     i?  ----    vi v- i   v  i       v i -    
C rnd-1_family-         69 GCGCATTACNTA----CATCTTGA-ACCACATCGCCAAAAAATAT-TTCA 26

  scaffold42|si     524765 ACGCTCACACA 524775
                              vv      
C rnd-1_family-         25 ACGGACACACA 15

Matrix = 20p43g.matrix
Kimura (with divCpGMod) = 25.24
Transitions / transversions = 0.89 (16/18)
Gap_init rate = 0.11 (17 / 154), avg. gap size = 1.06 (18 / 17)

607 21.83 2.97 16.85 scaffold42|size1068717 524646 524948 (539018) C rnd-1_family-178#Unknown (109) 283 17 m_b518s001i18 132472

  scaffold42|si     524646 AAAAATGTTTTTCATGTCAGTGTAGTACGTGAGAAAAAGAACTACATCGC 524695
                                      iv i  v ii i v   v - v  viv    i       
C rnd-1_family-        283 AAAAATGTTTTCAACGTAAACGCACTACTT-ACAACGTGAACCACATCGC 235

  scaffold42|si     524696 CAAGAAATATTTTCAACCGACACATTATGTAAACGCATCACGCTAT---- 524741
                              i    i        v       i i           i      ----
C rnd-1_family-        234 CAAAAAATGTTTTCAACGGACACATCACGTAAACGCATCGCGCTATCGTA 185

  scaffold42|si     524742 ---CACTTCACCAAAAATTGTATTCAACGCTCACACACACACTATCATTT 524788
                           ---  viv         v   v       ivv  i   -   ------- 
C rnd-1_family-        184 AAGCAACACACCAAAAAATGTTTTCAACGTAAACGCAC-CAC-------T 143

  scaffold42|si     524789 TGCCAAAAAATGTTTTCAACGCTCACACACACCCAAAAATGGCTTCTAAC 524838
                              v------------    ?i v  i              ii       
C rnd-1_family-        142 TGCA------------CAACNTTAACGCACACCCAAAAATGATTTCTAAC 105

  scaffold42|si     524839 GTATAGGCAAATGAGGCATAATCCACATG-ACCGGTCACCTCTCAAAGAA 524887
                              v v    ------  -----     i-  i i    ----    i v
C rnd-1_family-        104 GTAAACGCAA------CA-----CACATACACTGATCAC----CAAAAAC 70

  scaffold42|si     524888 ATATTTCAATGGTCACACTATGTAATCGCATCACGCTAT-CGCTTCACCA 524936
                           i -      i-    ---- i   i --- iv   i  v- i v      
C rnd-1_family-         69 GT-TTTCAAC-GTCA----ACGTAGT---ACAACGTTAGACACATCACCA 29

  scaffold42|si     524937 AAAATTGTTTTC 524948
                               v ii    
C rnd-1_family-         28 AAAAATACTTTC 17

Matrix = 20p43g.matrix
Kimura (with divCpGMod) = 20.56
Transitions / transversions = 1.39 (32/23)
Gap_init rate = 0.16 (49 / 302), avg. gap size = 1.10 (54 / 49)

873 19.22 6.37 16.54 scaffold42|size1068717 524777 525200 (538766) C rnd-1_family-134#Unknown (0) 401 15 m_b518s001i21 132472

  scaffold42|si     524777 ACACTATCATTTTGCCAAAAAATGTTTTCAACGCTCACACACACCCAAAA 524826
                             i      i  i        v           iiv  i           
C rnd-1_family-        401 ACGCTATCACTTCGCCAAAAATTGTTTTCAACGTCAACGCACACCCAAAA 352

  scaffold42|si     524827 ATGGCTTCTAACGTATAGGCAAATGAGGCATAATCCACATGACCGG--TC 524874
                               ii?v       v        i         i        v  --  
C rnd-1_family-        351 ATGGTCNATAACGTAAAGGCAAATAAGGCATAATTCACATGACAGGGATC 302

  scaffold42|si     524875 ACCTCTCAAAGAAATATTTCAATGGTCACACTATGTAATCGCATCACGCT 524924
                              -----  i        i-----  -----    ? v  i vi   i 
C rnd-1_family-        301 ACC-----AAAAAATATTTT-----TC-----ATGTNAGCGTAGTACGTT 267

  scaffold42|si     524925 AT-CGCTTCACCAAAAATTGTTTTC-------TCGCATCACGC---T--- 524960
                            v- i v            i     -------v    ii    --- ---
C rnd-1_family-        266 AGACACATCACCAAAAATTATTTTCAACGTAAGCGCACTACGCACATCTT 217

  scaffold42|si     524961 --ATCGCTTCACCAAAAATTGTTTTCAACGTTGATGCATAATGAACACAT 525008
                           -- i i v  i       vvv?       ------------- i      
C rnd-1_family-        216 GAACCACATCGCCAAAAAAATNTTTCAAC-------------GGACACAT 180

  scaffold42|si     525009 CGCGTAAACGCATCATGCTAT--------TATTTCACCAAAAAT-TGTTT 525049
                            i             i     --------i vi           - i   
C rnd-1_family-        179 CACGTAAACGCATCACGCTATCTTAAAGGCAACTCACCAAAAATATATTT 130

  scaffold42|si     525050 CCAACGCTCACACAAATCCAAAATATATTTTCAACGGACAATCACGTTAT 525099
                           i     --i v  iv   -- vv  i  i  v   -------   ---  
C rnd-1_family-        129 TCAACG--TAAACGCATC--ACTTACATCTTGAAC-------CAC---AT 94

  scaffold42|si     525100 CGCTTCACCAAAAATTGTTTTCAATGTTAACGCATAATGAACTCATCGCG 525149
                             -----         i       i  v i     v i?v --    vi 
C rnd-1_family-         93 CG-----CCAAAAATTATTTTCAACGTAAGCGCATTACNTA--CATCTTG 51

  scaffold42|si     525150 TAAACGCATCATGCTATTATTTTGCCAAAAAATGTTTTCAATGCTCACAC 525199
                           -  v i    -------------          i-      i vv     
C rnd-1_family-         50 -AACCACATC-------------GCCAAAAAATA-TTTCAACGGACACAC 16

  scaffold42|si     525200 A 525200
                            
C rnd-1_family-         15 A 15

Matrix = 20p43g.matrix
Kimura (with divCpGMod) = 19.56
Transitions / transversions = 1.52 (41/27)
Gap_init rate = 0.17 (72 / 423), avg. gap size = 1.26 (91 / 72)


1765 19.19 4.90 4.26 scaffold42|size1068717 525872 526361 (537605) C rnd-1_family-182#Unknown (69) 503 11 m_b518s001i23 132475

  scaffold42|si     525872 GTTTGAAATGTCAAATCTTAGCACACTACAAGCATCATCCATGAAACACA 525921
                                        v   vi   ? vii v        i         i  
C rnd-1_family-        503 GTTTGAAATGTCACATCACAGCNCTTCAGAAGCATCACCCATGAAACGCA 454

  scaffold42|si     525922 CTGAATGTGAGAACATATGACATCTT-GCCT-CTA--TTATTTGGTTTTA 525967
                                      v              -  i -   --ii    ?iv--- 
C rnd-1_family-        453 CTGAATGTGAGCACATATGACATCTTTGCTTTCTAAGCCATTTNAA---A 407

  scaffold42|si     525968 TTAGCTTACACTTTGTATGATTTT-TCCAGATATCCTAGATTCTTTCTAC 526016
                           i v     i --       v    - ?   i    ------------   
C rnd-1_family-        406 CTTGCTTATA--TTGTATGTTTTTGTNCAGGTATC------------TAC 371

  scaffold42|si     526017 GAAGAAGCAAAAAGGCTTAGCATAGAAGCCAGGATGATGAAAACAAAGAA 526066
                              v ?      v          i     ? i           ii  i  
C rnd-1_family-        370 GAACANGCAAAACGGCTTAGCATGGAAGCNAAGATGATGAAAATGAAAAA 321

  scaffold42|si     526067 TGATAAGAAAAGAAGAAATGAAAGATACAGACAAAACAAAAAGGAAGAGA 526116
                                                               v?v           
C rnd-1_family-        320 TGATAAGAAAAGAAGAAATGAAAGATACAGACAAAAGNCAAAGGAAGAGA 271

  scaffold42|si     526117 AACCTCAACGCACTAAAGAAAACAACATTTATTACAAGAGTCACAGAAAT 526166
                            i i   iv   v v ii    i   i    i        i?        
C rnd-1_family-        270 AGCTTCAGGGCAGTCAGAAAAATAACGTTTACTACAAGAGCNACAGAAAT 221

  scaffold42|si     526167 TCCATTTGC-------------C-AAGTATAAGATTAAGGCAGATACCAT 526202
                                 i  ------------- -        i  i  v      v    
C rnd-1_family-        220 TCCATTCGCGAGATGAAAAGGGCGAAGTATAAAATCAATGCAGATTCCAT 171

  scaffold42|si     526203 CTGTCAAAAGAAAAGGGTTCAATATGATACCATGGCAGAGTTCATCTGTC 526252
                           i  i ?iv   i  i  ?vi v  i  v    vv  v  v i   ?i i 
C rnd-1_family-        170 TTGCCNGCAGAGAAAGGNGTACTACGAAACCAATGCTGATTCCATNCGCC 121

  scaffold42|si     526253 AGAAGAGAAAGGCTCATTATGAAATCAA--CAGTGCTCACATTTCCAACA 526300
                                       i   v     ? ?   -- i v ii  iv v  -- v 
C rnd-1_family-        120 AGAAGAGAAAGGTTCAATATGANANCAACGCGGAGTCCATCTGTC--AGA 73

  scaffold42|si     526301 AAAGGAAGAATCACTATGAAGCCAATGCAAAG---AGATTTGTGAGAAAA 526347
                            i  i   iv   i  i   ii   --  ?v --- v     ii ?    
C rnd-1_family-         72 AGAGAAAGGCTCATTACGAAATCAA--CANTGTTCATATTTGCAANAAAA 25

  scaffold42|si     526348 GAATGAAACGTTAC 526361
                            i v   ? ii   
C rnd-1_family-         24 GGAAGAANCACTAC 11

Matrix = 20p43g.matrix
Kimura (with divCpGMod) = 21.45
Transitions / transversions = 1.65 (56/34)
Gap_init rate = 0.06 (29 / 489), avg. gap size = 1.55 (45 / 29)


31860 9.58 0.93 0.09 scaffold42|size1068717 526163 530583 (533383) rnd-4_family-169#RC/Helitron 1718 6175 (2078) m_b518s001i24 132476

  scaffold42|si     526163 AAATTCCATTTGCC-------AAG------TATAAGATTAAGGCAGATAC 526199
                            i        i   -------   ------  i  i ii  v  ?   v 
  rnd-4_family-       1718 AGATTCCATTCGCCGCAGAGAAAGACGTACTACAAAACCAATGCNGATTC 1767

  scaffold42|si     526200 CAT-CTGTCAAAAGAAAAGGGTTCAATATGATACCATGGCAGAGTTCATC 526248
                              -   i  i  i i  i i          ? i  vv     ? i   i
  rnd-4_family-       1768 CATACTGCCAGAAAAGAAAGATTCAATATGANATCAATGCAGANTCCATT 1817

  scaffold42|si     526249 TGTCAGAAGAGAAAGGCTCATTATGAAATCAACAGTG-CTCACATTTCCA 526297
                             i              ?  i  i         iv  -i   i    v  
  rnd-4_family-       1818 TGCCAGAAGAGAAAGGCNCACTACGAAATCAACGCTGATTCATATTTGCA 1867

  scaffold42|si     526298 ACAAAAGGAAGAATCACTATGAAGCCAATGCAAAGA-GATTTGTGAGAAA 526346
                            ?     i    ?   ?  i            i ? -   ii        
  rnd-4_family-       1868 ANAAAAGAAAGANTCANTACGAAGCCAATGCAGANACGATCCGTGAGAAA 1917

  scaffold42|si     526347 AGAATGAAACGTTACTATCACAG-GAAGT-----CCTCTGGACAGGAATG 526390
                           v         i        i   -i   i----- v              
  rnd-4_family-       1918 CGAATGAAACATTACTATCGCAGCAAAGCATCTACATCTGGACAGGAATG 1967

  scaffold42|si     526391 TTCATTTACTTGTTCTGAGAACAAAAATTCACCAAGTTCTTCAAATAATC 526440
                              v   v            iii        i i v i  v    i    
  rnd-4_family-       1968 TTCCTTTTCTTGTTCTGAGAGTGAAAATTCATCGACTCCTACAAACAATC 2017

  scaffold42|si     526441 AACAAAATTTGTCCAATAACCTAAATTTCCTGCCAAGAGAATTGAATGAG 526490
                             v i  ivii? vv i    vi    vi           i         
  rnd-4_family-       2018 AAGAGAACACANCACACAACCAGAATTGTCTGCCAAGAGAGTTGAATGAG 2067

  scaffold42|si     526491 TCAGAGATGGAAAAAATGGTTCAGAAGATTAGAGAGAAGATATGCCTGTC 526540
                                      i                 i                    
  rnd-4_family-       2068 TCAGAGATGGAGAAAATGGTTCAGAAGATCAGAGAGAAGATATGCCTGTC 2117

  scaffold42|si     526541 AACTGCTGTGGATGGTGATATAAATAGGCACCGCGCACATGTATGTGTCA 526590
                                                i           i  ?             
  rnd-4_family-       2118 AACTGCTGTGGATGGTGATATGAATAGGCACCGTGCNCATGTATGTGTCA 2167

  scaffold42|si     526591 TTTGTGATCACCTCATCATTGGATTGGAAGAAGTCAAATTCATTGAGAAA 526640
                                   ii                  i     ?        i      
  rnd-4_family-       2168 TTTGTGATTGCCTCATCATTGGATTGGAGGAAGTNAAATTCATCGAGAAA 2217

  scaffold42|si     526641 GAAGCATTGCTGGAGAACTCATCCAAATTAGCAGTTTCAACTTATGAGGA 526690
                              i     i      i      v        ?  i              
  rnd-4_family-       2218 GAAACATTGTTGGAGAGCTCATCAAAATTAGCNGTCTCAACTTATGAGGA 2267

  scaffold42|si     526691 GTACTATGATGGTGTTCCCATGCATCCAGAATTGGTGAAACAGTACCAAG 526740
                                                                             
  rnd-4_family-       2268 GTACTATGATGGTGTTCCCATGCATCCAGAATTGGTGAAACAGTACCAAG 2317

  scaffold42|si     526741 TTGAGGATTGTGATTTGAAGCAGTTGTTACTTCCTCCCAGGGCTTGAGTA 526790
                               v   ?             v     i   i          vi ?v  
  rnd-4_family-       2318 TTGATGATNGTGATTTGAAGCATTTGTTGCTTTCTCCCAGGGCACGNTTA 2367

  scaffold42|si     526791 TATCAGAATAGGTATGAATGTTGTGAAACTTGTTATGGAAGCCTGAAATG 526840
                           v   v   vi ?  i           i     i  i  i     i     
  rnd-4_family-       2368 GATCCGAAAGGNTACGAATGTTGTGAGACTTGCTACGGGAGCCTAAAATG 2417

  scaffold42|si     526841 TTCAAGAAATAAGGATCAAGACAAACCACCCAAATTTGCAATAGCCAATG 526890
                                                      v                      
  rnd-4_family-       2418 TTCAAGAAATAAGGATCAAGACAAACCTCCCAAATTTGCAATAGCCAATG 2467

  scaffold42|si     526891 GATTCGCAATAGGTTGTATTCCTGAAGTCATCTATTTTCAAGACAAAAAT 526940
                               i         ii         v      ??     iv         
  rnd-4_family-       2468 GATTTGCAATAGGTCATATTCCTGATGTCATCNNTTTTCGTGACAAAAAT 2517

  scaffold42|si     526941 GGCAATATCAAAACTCGAAGCATTAATGCCGAAATTGATTTGGATGACCT 526990
                                      i v                                 i  
  rnd-4_family-       2518 GGCAATATCAAGAATCGAAGCATTAATGCCGAAATTGATTTGGATGATCT 2567

  scaffold42|si     526991 CCTTTGTGCATCAATCAGCCCAGTAAGGCCATTTGGATATGTTCATGCCT 527040
                            v                      i                         
  rnd-4_family-       2568 CATTTGTGCATCAATCAGCCCAGTGAGGCCATTTGGATATGTTCATGCCT 2617

  scaffold42|si     527041 ACACTGGTGGGAGTCAAAAATCTTTGAAAGGCCATTTTTCAATGTTCAGC 527090
                                  i  i                    v                  
  rnd-4_family-       2618 ACACTGGCGGAAGTCAAAAATCTTTGAAAGGGCATTTTTCAATGTTCAGC 2667

  scaffold42|si     527091 ATTGATCAATCTCATGTAGGAGGTGTGCTGCATAAGTACAGAAGCTCTAC 527140
                           i                      i ii              i     v  
  rnd-4_family-       2668 GTTGATCAATCTCATGTAGGAGGCGCACTGCATAAGTACAGGAGCTCAAC 2717

  scaffold42|si     527141 TGGGGGGAAAAACATTTATGTGGTATTGTGTGGCAGAGTGACGCCAGCTC 527190
                              i   i             i               i    v       
  rnd-4_family-       2718 TGGAGGGGAAAACATTTATGTAGTATTGTGTGGCAGAATGACCCCAGCTC 2767

  scaffold42|si     527191 AGAAAAAAGTTGTGAGGAGGCAAGCTGAATTGGACACAGACCTTTTTATG 527240
                                  v                             ?            
  rnd-4_family-       2768 AGAAAAATGTTGTGAGGAGGCAAGCTGAATTGGACACNGACCTTTTTATG 2817

  scaffold42|si     527241 GATCTGTTAACATGGTTCATCAAGGAATCAGGTCATAAGGGATACAGTGA 527290
                                ?                                            
  rnd-4_family-       2818 GATCTNTTAACATGGTTCATCAAGGAATCAGGTCATAAGGGATACAGTGA 2867

  scaffold42|si     527291 TGTGGTGCCTCCAGATGAATGTCCAAAGCCTGTGATTATACTGCAAGATG 527340
                                                                             
  rnd-4_family-       2868 TGTGGTGCCTCCAGATGAATGTCCAAAGCCTGTGATTATACTGCAAGATG 2917

  scaffold42|si     527341 AGGACAATGAGAAAAATACTTCTGAACCGGTTGCTCCTGAATTAGAATGT 527390
                            v           v                       v            
  rnd-4_family-       2918 ACGACAATGAGAATAATACTTCTGAACCGGTTGCTCCGGAATTAGAATGT 2967

  scaffold42|si     527391 CAGATTCAAGGCAAGACGTATTACTTTTCAAGTGAGTCACAAAATCCAAC 527440
                                            i                       i        
  rnd-4_family-       2968 CAGATTCAAGGCAAGACATATTACTTTTCAAGTGAGTCACAGAATCCAAC 3017

  scaffold42|si     527441 TACAGACAATTCTGTTTTTGACACT---GAGGATTTTGTCCAAGCTATGC 527487
                           i                    i v ---              i       
  rnd-4_family-       3018 CACAGACAATTCTGTTTTTGATAGTACAGAGGATTTTGTCCAGGCTATGC 3067

  scaffold42|si     527488 TCGAGTCAAGTTCACCAACTATGTTGATGTATGGTGGTACTTACTTGAGA 527537
                                    v v                                      
  rnd-4_family-       3068 TCGAGTCAACTGCACCAACTATGTTGATGTATGGTGGTACTTACTTGAGA 3117

  scaffold42|si     527538 GGACATGAAATCAATTTAGAAGATGCTTTTCCCATCCAATTTCCATTTGG 527587
                                i           i        ?        i              
  rnd-4_family-       3118 GGACACGAAATCAATTTGGAAGATGCNTTTCCCATTCAATTTCCATTTGG 3167

  scaffold42|si     527588 TTCGGGATGTCCAAATTTGGG-AAAAAAAGAAAGATGGAAGTTTCTAACG 527636
                              ? ? v             -  i  i      i          i  i 
  rnd-4_family-       3168 TTCNGNAGGTCCAAATTTGGGCAAGAAGAGAAAGGTGGAAGTTTCCAATG 3217

  scaffold42|si     527637 AAGCATGTTTGAAGCACAACATGCGACTTTCCTTGAACCAGTTCATGAGG 527686
                                   i        v                               i
  rnd-4_family-       3218 AAGCATGTCTGAAGCACTACATGCGACTTTCCTTGAACCAGTTCATGAGA 3267

  scaffold42|si     527687 CCAGATTTCGTTTTGGTTTGTTATCATCTGATGTGTAGAAATTCATCTTA 527736
                                i  ii ?           i                i v       
  rnd-4_family-       3268 CCAGACTTTATNTTGGTTTGTTACCATCTGATGTGTAGAAGTGCATCTTA 3317

  scaffold42|si     527737 TACTACTGGACTCATAAAATGAAGATCGAACTATCAAGGGCAGGCATTGG 527786
                              ?  v     v        v     ii   ?      i          
  rnd-4_family-       3318 TACNACGGGACTAATAAAATGCAGATCAGACTNTCAAGGACAGGCATTGG 3367

  scaffold42|si     527787 GAGAGAGGATTTCAAAGCTGTCTGTGGGTGATGTGCACAAAGCTGCAAAA 527836
                               i?                   ?                        
  rnd-4_family-       3368 GAGAANGGATTTCAAAGCTGTCTGTNGGTGATGTGCACAAAGCTGCAAAA 3417

  scaffold42|si     527837 GAGCTCAACAGAAGGGAACAAAATAATGAACTTCTTGATATAAACACACC 527886
                                   vvi  ?   ? vv  i       i?      i          
  rnd-4_family-       3418 GAGCTCAAACAAANGGANCTCAACAATGAACCNCTTGATGTAAACACACC 3467

  scaffold42|si     527887 AGCAGCATCATTTTTGAAATCTGTCACAACGTCATGCAAAATTCTTGGGC 527936
                                        i                i                   
  rnd-4_family-       3468 AGCAGCATCATTTCTGAAATCTGTCACAACATCATGCAAAATTCTTGGGC 3517

  scaffold42|si     527937 ACACAGCAGAAGCTGCCAAGGAAGCTAGAAAAAAGGTGTATGCAGTCAAT 527986
                                  i        i     i        i            v   i 
  rnd-4_family-       3518 ACACAGCGGAAGCTGCTAAGGAGGCTAGAAAGAAGGTGTATGCACTCAGT 3567

  scaffold42|si     527987 GACTACTTTGGTCCTCACAGCATCTTTTTCACAGTTACACCAGATGATGA 528036
                                                           v  v  v           
  rnd-4_family-       3568 GACTACTTTGGTCCTCACAGCATCTTTTTCACTGTAACTCCAGATGATGA 3617

  scaffold42|si     528037 GTGTAATTTCAGAGTTCGAATGTATGCTAACCAAGGGAAGGAAATTGTCA 528086
                                                               ?         i   
  rnd-4_family-       3618 GTGTAATTTCAGAGTTCGAATGTATGCTAACCAAGGNAAGGAAATTATCA 3667

  scaffold42|si     528087 TTCCTACAGTTGATTGTAATGAAGCTGAGTGCATTTCAGATTTTGAGATC 528136
                                                       v           i     iv v
  rnd-4_family-       3668 TTCCTACAGTTGATTGTAATGAAGCTGATTGCATTTCAGACTTTGAACTG 3717

  scaffold42|si     528137 AGGCAAAAAAGAGGACAAAATATCCAGGAGCTTGCTCCCTTGACTATCAA 528186
                                        i              v     i               
  rnd-4_family-       3718 AGGCAAAAAAGAGAACAAAATATCCAGGTGCTTGTTCCCTTGACTATCAA 3767

  scaffold42|si     528187 GCTGCAATGCAAGTGGTGTGTGAACTGTTAGGATGGGACTTCAAGAAGAA 528236
                                                                 i        i  
  rnd-4_family-       3768 GCTGCAATGCAAGTGGTGTGTGAACTGTTAGGATGGGATTTCAAGAAAAA 3817

  scaffold42|si     528237 TTGCAGCAAGGGTGTAGGGATGTATGGCAAATGCAAGGCTTTTG------ 528280
                                             i                         ------
  rnd-4_family-       3818 TTGCAGCAAGGGTGTAGGAATGTATGGCAAATGCAAGGCTTTTGTNAGAG 3867

  scaffold42|si     528281 ------AAGAACAAGGAAGGGGATCATTGCATGGCCATTGTTTAGTTTGG 528324
                           ------                            i  i   i    ?   
  rnd-4_family-       3868 GAAGTGAAGAACAAGGAAGGGGATCATTGCATGGTCACTGTCTAGTNTGG 3917

  scaffold42|si     528325 TTGGATCGCTTTGATGAGTTGAAAGACTCTTTGTTTGATAGTGACCCAGT 528374
                                vv v       ??    i                ?i         
  rnd-4_family-       3918 TTGGAAGGATTTGATGNNTTGAGAGACTCTTTGTTTGATNATGACCCAGT 3967

  scaffold42|si     528375 GATCTGCCAAAATGCAAGAAAAGAACTTGAGCGATTCGTTGACAGACATA 528424
                               i                i         v                 v
  rnd-4_family-       3968 GATCCGCCAAAATGCAAGAAAGGAACTTGAGGGATTCGTTGACAGACATT 4017

  scaffold42|si     528425 T-CTGTTCTGATTATTGTTATTCTTCTGAACTAGAAGTAATTCACAAGGA 528473
                            -             v ?      i       v      v       i  
  rnd-4_family-       4018 TTCTGTTCTGATTATGGNTATTCTCCTGAACTTGAAGTACTTCACAAAGA 4067

  scaffold42|si     528474 ATGTCAACAGCAGGGCTGCATTTCAGATATGTTCCAAGAAAA-GATGCGC 528522
                                     ?                i              -     i 
  rnd-4_family-       4068 ATGTCAACAGNAGGGCTGCATTTCAGACATGTTCCAAGAAAAAGATGCAC 4117

  scaffold42|si     528523 AAACTCTTAGAGACTGCAGATCAGAATCTCATAGGATGGAATTGAAGGGC 528572
                            i  v   v    i                                i   
  rnd-4_family-       4118 AGACACTTCGAGATTGCAGATCAGAATCTCATAGGATGGAATTGAAAGGC 4167

  scaffold42|si     528573 CATATGATGGAATGCAAATGTTGTGCTGAAAAAGGATTATCAGGTGAAAA 528622
                              i          i    vv  i  i     i           i    v
  rnd-4_family-       4168 CATGTGATGGAATGTAAATTGTGCGCCGAAAAGGGATTATCAGGCGAAAC 4217

  scaffold42|si     528623 TACTCATCTGTCAACTGTTACCCTTACAAACATGGCTATGGAGTCAATGA 528672
                                i v    i  ?  i  i               ?            
  rnd-4_family-       4218 TACTCGTGTGTCGACNGTCACTCTTACAAACATGGCTNTGGAGTCAATGA 4267

  scaffold42|si     528673 AAAATTCCAGATCTGCTGAGCCTGTTGGTGTTGAATTTTCCTTGTCTCGA 528722
                                v i    vi  i     vi  i?   i  i   i           
  rnd-4_family-       4268 AAAATGCTAGATGCGCCGAGCCGATTANTGTCGAGTTTCCCTTGTCTCGA 4317

  scaffold42|si     528723 GAAAGATCAGATTTAATGACGTATCGATACCCTATAGATGGAGCGACAGA 528772
                                               i           i  v        v  ?v 
  rnd-4_family-       4318 GAAAGATCAGATTTAATGACATATCGATACCCCATTGATGGAGCCACNCA 4367

  scaffold42|si     528773 AGGATCAGGATTTCTTTTTGACAGTGAATTCAGGCATTTGGTTGCAACAA 528822
                               v                                i            
  rnd-4_family-       4368 AGGAACAGGATTTCTTTTTGACAGTGAATTCAGGCATCTGGTTGCAACAA 4417

  scaffold42|si     528823 GAAGAATGAATGAGCATGACTGGAAGCATAGGACATCTTGCTTCAAATAT 528872
                                                             i               
  rnd-4_family-       4418 GAAGAATGAATGAGCATGACTGGAAGCATAGGACGTCTTGCTTCAAATAT 4467

  scaffold42|si     528873 GGCAGAGAATGTCGATTCCCATTTCCAAGACCTGCGATTGAGAACACAAC 528922
                               i            i  ?              v     ?     i  
  rnd-4_family-       4468 GGCAAAGAATGTCGATTTCCNTTTCCAAGACCTGCTATTGANAACACGAC 4517

  scaffold42|si     528923 ATTTCAAGAAGACAATGATGATGAAACAAAGGCAACTGTTTGGAGATCTT 528972
                                             i           i                 v 
  rnd-4_family-       4518 ATTTCAAGAAGACAATGACGATGAAACAAAAGCAACTGTTTGGAGATCAT 4567

  scaffold42|si     528973 TGGAGAAAGGTGACACAATCATTTACCCTTACACTGTGGAAAGCAAGAGA 529022
                                           i i i                             
  rnd-4_family-       4568 TGGAGAAAGGTGACACGACCGTTTACCCTTACACTGTGGAAAGCAAGAGA 4617

  scaffold42|si     529023 TCTTTGGGATCTCAATTTTTGAATACGCACTGCAAGTGCATCACCAAGAC 529072
                              ?                      i          ii  v        
  rnd-4_family-       4618 TCTNTGGGATCTCAATTTTTGAATACACACTGCAAGTATATAACCAAGAC 4667

  scaffold42|si     529073 ACTTGGCTGTAATAGCAACATCCAAATTGGAAGTCCCAGGTGTGTGTTTT 529122
                                    i                                        
  rnd-4_family-       4668 ACTTGGCTGCAATAGCAACATCCAAATTGGAAGTCCCAGGTGTGTGTTTT 4717

  scaffold42|si     529123 TTGTTGTTCACTACTCGACAAAGTCTACGTAAAAAGAAGATAGAGGTGTT 529172
                           v         i     v  v  i     ii i              ?  ?
  rnd-4_family-       4718 ATGTTGTTCATTACTCCACCAAATCTACACAGAAAGAAGATAGAGGNGTN 4767

  scaffold42|si     529173 GATTTTGATAGAGTGGGAAAACAGGTGATTCGTCGTATCCAGAAAGAAGG 529222
                                         ?        i  ?        i  i          i
  rnd-4_family-       4768 GATTTTGATAGAGTNGGAAAACAAGTNATTCGTCGCATTCAGAAAGAAGA 4817

  scaffold42|si     529223 AGAAAAGTTGGTAGCTGAAGGGTTGCAGCATACACCAAACTTGGAACAAG 529272
                                                                  i?    i    
  rnd-4_family-       4818 AGAAAAGTTGGTAGCTGAAGGGTTGCAGCATACACCAAATNTGGAGCAAG 4867

  scaffold42|si     529273 ATGCCTGTTTTCGAGAGGGTTTGTGCCGTTTCCTCATTGGAATGAGTGTT 529322
                                                     ?       ?               
  rnd-4_family-       4868 ATGCCTGTTTTCGAGAGGGTTTGTGCNGTTTCCTNATTGGAATGAGTGTT 4917

  scaffold42|si     529323 CACTTGAGTCAAGATGTAGTTAGTGCAACGATGGCTCATCTTCTCTTGTG 529372
                              i             v        ?  i           v  v     
  rnd-4_family-       4918 CACCTGAGTCAAGATGTTGTTAGTGCNACAATGGCTCATCTGCTATTGTG 4967

  scaffold42|si     529373 TGAGAATGGGTCCAGATTCTCATTTTCACACGATTTTCAGGATCTGCTTG 529422
                                    v        i?       ?     i     i          
  rnd-4_family-       4968 TGAGAATGGCTCCAGATTTNCATTTTCNCACGACTTTCAAGATCTGCTTG 5017

  scaffold42|si     529423 TTGGACAAATGCTTAATAAGCTACAGGGTGAAGCTCCAGGTGACTTTGTA 529472
                                                 ?v i  ?           i        i
  rnd-4_family-       5018 TTGGACAAATGCTTAATAAGCTNAAAGGNGAAGCTCCAGGCGACTTTGTG 5067

  scaffold42|si     529473 CTTCGCAGAAGGAACAGGGGTGAAAATGGAGAAGTGGTCATGTGGGCAGA 529522
                             i  ?    i   i     v     i                    i  
  rnd-4_family-       5068 CTCCGNAGAAAGAATAGGGGAGAAAACGGAGAAGTGGTCATGTGGGCGGA 5117

  scaffold42|si     529523 TTATTCTGTGAATGACTACTTGTTCAGGCCAGAATGTCTGGAAGATCTGA 529572
                              i  ?     i     i        i         i        i   
  rnd-4_family-       5118 TTACTCNGTGAACGACTATTTGTTCAGACCAGAATGTTTGGAAGATTTGA 5167

  scaffold42|si     529573 GTTTCTATAGATTTGCATTGAAGTTTGAGAGGATTCCATTTTCTTTCAAT 529622
                                   ii              vi  i           v  ?      
  rnd-4_family-       5168 GTTTCTATGAATTTGCATTGAAGTACGAAAGGATTCCATTATCNTTCAAT 5217

  scaffold42|si     529623 CGAATGAACAATCGAGATGATAGTGGCATGCCAGTGCTCCACGATGATGA 529672
                           v      i    vi   i  ?            i i  v  v    i   
  rnd-4_family-       5218 AGAATGAGCAATAAAGACGANAGTGGCATGCCAATACTACAAGATGGTGA 5267

  scaffold42|si     529673 ATTGGCATTCAAAGAAGATCATCCAGGAAGAA-ATACTGCTACCTCAGAG 529721
                              v      ? i                   -            v    
  rnd-4_family-       5268 ATTTGCATTCNAGGAAGATCATCCAGGAAGAAGATACTGCTACCTAAGAG 5317

  scaffold42|si     529722 CATCCAAAAAGATGAGAATTCCAGAATTGGCAATGCCCAAAGGAATGCTA 529771
                           v      i           i   i    i?                    
  rnd-4_family-       5318 AATCCAAGAAGATGAGAATCCCAAAATTANCAATGCCCAAAGGAATGCTA 5367

  scaffold42|si     529772 TGTGACCTTGAAGATTTAGAGTTGACTGATGATGAACCTAGTAGAAGTGC 529821
                                   ?            i    ?v vi       v  i i i v  
  rnd-4_family-       5368 TGTGACCTNGAAGATTTAGAGCTGACNCAAAATGAACCAAGCAAAGGAGC 5417

  scaffold42|si     529822 GCTTGAATCAAGAGAAAACTATGCAAAAATGGCATTGCTCCTTTTCCATC 529871
                           v        i  i                 v      v ?      i i 
  rnd-4_family-       5418 CCTTGAATCGAGGGAAAACTATGCAAAAATTGCATTGATNCTTTTCTACC 5467

  scaffold42|si     529872 CTTTTAGAGATGAATCTATTTTACATCATGATGAGAATTCTTGTTTGTGG 529921
                                v i        v       v         vv              
  rnd-4_family-       5468 CTTTTCGGGATGAATCAATTTTACTTCATGATGATCATTCTTGTTTGTGG 5517

  scaffold42|si     529922 GATAAACTTATGAAGGCTGTGAATGAGAATATTGATTCTAGCAAATTTTG 529971
                                       v v   i                 ?   ?         
  rnd-4_family-       5518 GATAAACTTATGCATGCTATGAATGAGAATATTGATNCTANCAAATTTTG 5567

  scaffold42|si     529972 GATATGTGGGAAAAAAATTCTCCAAAACATGCAAGACAATTTGCAATTCA 530021
                             v i v          -                             v  
  rnd-4_family-       5568 GAAACGAGGGAAAAAAA-TCTCCAAAACATGCAAGACAATTTGCAATGCA 5616

  scaffold42|si     530022 GAAAATGCAAGGTTCCTACTGATATAATCAAAGCAAGTACAACATCAAGA 530071
                                           ?  v    v           v     v     ? 
  rnd-4_family-       5617 GAAAATGCAAGGTTCCNACGGATAGAATCAAAGCAACTACAAAATCAANA 5666

  scaffold42|si     530072 GAGAGCAATATTATGGATGGTCATGCAGGAGGATTCGATGCTTGCGACAG 530121
                             i  ii   v            i vv    --- i  iv    i     
  rnd-4_family-       5667 GAAAGTGATAATATGGATGGTCACGATGGAG---TTGACCCTTGTGACAG 5713

  scaffold42|si     530122 TGATTATTCAGATTTTGATGATGCCCTTTCAGTGGATTCTTATAATGAAA 530171
                                    v  v  i           ?                      
  rnd-4_family-       5714 TGATTATTCCGAGTTCGATGATGCCCTNTCAGTGGATTCTTATAATGAAA 5763

  scaffold42|si     530172 ATGAGTTCGAAGAAGATCTTTGCCAAGATGAAAGTTGTATTGAAAGATTG 530221
                                        v     i  i         i    i     i    i 
  rnd-4_family-       5764 ATGAGTTCGAAGATGATCTCTGTCAAGATGAAGGTTGCATTGAGAGATCG 5813

  scaffold42|si     530222 TTAAATGATCTCAAAAAAGGGGAATCTCTTTCAAGCAACAAAACAATCAA 530271
                             i                      ?      i           i  i  
  rnd-4_family-       5814 TTGAATGATCTCAAAAAAGGGGAATNTCTTTCGAGCAACAAAACGATTAA 5863

  scaffold42|si     530272 TACTAGGTCACTTGATGCAAGTTCAATTTTTCTAGCTGGGAATAACTGTT 530321
                            v        i    ii   i?           vv    i    ?  vv 
  rnd-4_family-       5864 TTCTAGGTCATTTGACACAAANTCAATTTTTCTTCCTGGAAATANCTCAT 5913

  scaffold42|si     530322 CTGCCAGTAGCAATGAAGCCTCACGGAGTGCAACAAGTTCGGCCAATGCC 530371
                                 vi  i        v       i     v i    ?i v     v
  rnd-4_family-       5914 CTGCCACCAGTAATGAAGCATCACGGAATGCAAGAGGTTCNACGAATGCG 5963

  scaffold42|si     530372 CAAACTGACAACAATGTTTTTGGGCATGGGGCAAGTAAATACAAAACCTT 530421
                                i       i         v ?                     ii 
  rnd-4_family-       5964 CAAACCGACAACAGTGTTTTTGGTCNTGGGGCAAGTAAATACAAAACTCT 6013

  scaffold42|si     530422 ACTTGCTTTCGTCAGTGGTGCTACCATCAGGAATAACATACAAGAGGATA 530471
                           ?                       ?            v       i    
  rnd-4_family-       6014 NCTTGCTTTCGTCAGTGGTGCTACNATCAGGAATAACTTACAAGAAGATA 6063

  scaffold42|si     530472 TGCAAGATTCAGATTTTTCAGAAGAGGGAATAGTTGATAGTAATTCACAA 530521
                           i      v? v      ?i        ii iv ?       i     ?v 
  rnd-4_family-       6064 CGCAAGAANCTGATTTTNTAGAAGAGGAGACCGNTGATAGTGATTCANCA 6113

  scaffold42|si     530522 GAAGATTGTATCCTTGAAGAAAGGGAATGGGCAGAACTTGGATTTTCCTC 530571
                                 i       i     iv                         i  
  rnd-4_family-       6114 GAAGATCGTATCCTCGAAGAGCGGGAATGGGCAGAACTTGGATTTTCTTC 6163

  scaffold42|si     530572 CAATTTCAACAG 530583
                           i           
  rnd-4_family-       6164 TAATTTCAACAG 6175

Matrix = 20p43g.matrix
Kimura (with divCpGMod) = 9.37
Transitions / transversions = 1.90 (277/146)
Gap_init rate = 0.00 (18 / 4420), avg. gap size = 2.50 (45 / 18)

29686 6.68 0.10 0.44 scaffold42|size1068717 529923 533769 (530197) rnd-1_family-249#RC/Helitron 987 4820 (5) m_b518s001i25 132476

  scaffold42|si     529923 ATAAACTTATGAAGGCTGTGAATGAGAATATTGATTCTAGCAAATTTTGG 529972
                              v       v v   i                                
  rnd-1_family-        987 ATACACTTATGCATGCTATGAATGAGAATATTGATTCTAGCAAATTTTGG 1036

  scaffold42|si     529973 ATATGTGGGAAAAAAATTCTCCAAAACATGCAAGACAATTTGCAATTCAG 530022
                            v i           -                              v   
  rnd-1_family-       1037 AAACGTGGGAAAAAA-TTCTCCAAAACATGCAAGACAATTTGCAATGCAG 1085

  scaffold42|si     530023 AAAATGCAAGGTTCCTACTGATATAATCAAAGCAAGTACAACATCAAGAG 530072
                                                  v           v   i v        
  rnd-1_family-       1086 AAAATGCAAGGTTCCTACTGATAGAATCAAAGCAACTACGAAATCAAGAG 1135

  scaffold42|si     530073 AGAGCAATATTATGGATGGTCATGCAGGAGGATTCGATGCTTGCGACAGT 530122
                            i   i   v               v    --- i  iv    i      
  rnd-1_family-       1136 AAAGCGATAATATGGATGGTCATGCTGGAG---TTGACCCTTGTGACAGT 1182

  scaffold42|si     530123 GATTATTCAGATTTTGATGATGCCCTTTCAGTGGATTCTTATAATGAAAA 530172
                                   v  v              ?  ?        ?     i   i 
  rnd-1_family-       1183 GATTATTCCGAGTTTGATGATGCCCTNTCNGTGGATTCNTATAACGAAGA 1232

  scaffold42|si     530173 TGAGTTCGAAGAAGATCTTTGCCAAGATGAAAGTTGTATTGAAAGATTGT 530222
                                 i  i        i                       i    ii 
  rnd-1_family-       1233 TGAGTTTGAGGAAGATCTCTGCCAAGATGAAAGTTGTATTGAGAGATCAT 1282

  scaffold42|si     530223 TAAATGATCTCAAAAAAGGGGAATCTCTTTCAAGCAACAAAACAATCAAT 530272
                            i                      ?                         
  rnd-1_family-       1283 TGAATGATCTCAAAAAAGGGGAATNTCTTTCAAGCAACAAAACAATCAAT 1332

  scaffold42|si     530273 ACTAGGTCACTTGATGCAAGTTCAATTTTTCTAGCTGGGAATAACTGTTC 530322
                           v ?      i    i                 ?v    i    ?  vi  
  rnd-1_family-       1333 TCNAGGTCATTTGACGCAAGTTCAATTTTTCTNCCTGGAAATANCTCCTC 1382

  scaffold42|si     530323 TGCCAGTAGCAATGAAGCCTCACGGAGTGCAACAAGTTCGGCCAATGCCC 530372
                                vi  i        v             v i    ii v       
  rnd-1_family-       1383 TGCCACCAGTAATGAAGCATCACGGAGTGCAAGAGGTTCAACGAATGCCC 1432

  scaffold42|si     530373 AAACTGACAACAATGTTTTTGGGCATGGGGCAAGTAAATACAAAACCTTA 530422
                                       i         v i                     ?i ?
  rnd-1_family-       1433 AAACTGACAACAGTGTTTTTGGTCGTGGGGCAAGTAAATACAAAACNCTN 1482

  scaffold42|si     530423 CTTGCTTTCGTCAGTGGTGCTACCATCAGGAATAACATACAAGAGGATAT 530472
                                                   i  i        v       i    i
  rnd-1_family-       1483 CTTGCTTTCGTCAGTGGTGCTACCGTCGGGAATAACTTACAAGAAGATAC 1532

  scaffold42|si     530473 GCAAG--ATTCAGATTTTTCAGAAGAGGGAATAGTTGATAGTAATTCACA 530520
                                --   --                 i  v ?       i      v
  rnd-1_family-       1533 GCAAGGAATT--GATTTTTCAGAAGAGGGGATCGNTGATAGTGATTCACC 1580

  scaffold42|si     530521 AGAAGATTGTATCCTTGAAGAAAGGGAATGGGCAGAACTTGGATTTTCCT 530570
                                          i     ?                          ? 
  rnd-1_family-       1581 AGAAGATTGTATCCTCGAAGANAGGGAATGGGCAGAACTTGGATTTTCNT 1630

  scaffold42|si     530571 CCAATTTCAACAGAGGTTCAATTCCAACAATGCAAGGAGTTGCAAATCGT 530620
                            i                                         v      
  rnd-1_family-       1631 CTAATTTCAACAGAGGTTCAATTCCAACAATGCAAGGAGTTGCTAATCGT 1680

  scaffold42|si     530621 ATTTCAAGGGAAAAGCATATTACATTGGACAGAATCCAGTATATTGCTTA 530670
                                   i                                   i     
  rnd-1_family-       1681 ATTTCAAGAGAAAAGCATATTACATTGGACAGAATCCAGTATATCGCTTA 1730

  scaffold42|si     530671 TGAAGTCATATGCAGCTCATTTCTAATGAATCTGATTCGTGAGAGTTTGG 530720
                                                   ?v                     i  
  rnd-1_family-       1731 TGAAGTCATATGCAGCTCATTTCTNCTGAATCTGATTCGTGAGAGTTCGG 1780

  scaffold42|si     530721 AGTCACAGTCATTTACTGCATCTGGATTTGCAGATAGTGATGAAGATTTC 530770
                            ?          i  iv     v                        i  
  rnd-1_family-       1781 ANTCACAGTCATCTATGGCATCGGGATTTGCAGATAGTGATGAAGATCTC 1830

  scaffold42|si     530771 AGAGATGAAAGAACAACTTTTATAAAACAGAAAGTGGAACAGAAGTTGAA 530820
                                             i                               
  rnd-1_family-       1831 AGAGATGAAAGAACAACTCTTATAAAACAGAAAGTGGAACAGAAGTTGAA 1880

  scaffold42|si     530821 GGACCTTGGTGCCAAGAAGCAATTGTTGATGTTTGCCACTGGACCTGCTG 530870
                                           i          i       i            i 
  rnd-1_family-       1881 GGACCTTGGTGCCAAGGAGCAATTGTTAATGTTTGTCACTGGACCTGCCG 1930

  scaffold42|si     530871 GAGCTGGAAAAAGTACAGCAATTGATGTTACACAACAATTTTGTTTCCAA 530920
                                  v                 ?   i v              i   
  rnd-1_family-       1931 GAGCTGGCAAAAGTACAGCAATTGANGTTGCCCAACAATTTTGTTTTCAA 1980

  scaffold42|si     530921 TTTTGCAAATCTATGGACATTCTTTGGGGCTTTGGGGTGATAAAACGTTT 530970
                                      ?        i    --------             ?   
  rnd-1_family-       1981 TTTTGCAAATCNATGGACATCCTTT--------GGGGTGATAAAACNTTT 2022

  scaffold42|si     530971 TTGTTTACTGCCATCACTGGATGCACTGCAGCCTTGTTTGGGGGTGTTAC 531020
                                                  ii    v  i        i        
  rnd-1_family-       2023 TTGTTTACTGCCATCACTGGATGTGCTGCTGCTTTGTTTGGAGGTGTTAC 2072

  scaffold42|si     531021 CTTACACAGTGCAGCTTACTTGAATTCAAAGTCAAAAAATATCTCTCCTG 531070
                                              i                      v       
  rnd-1_family-       2073 CTTACACAGTGCAGCTTACCTGAATTCAAAGTCAAAAAATATATCTCCTG 2122

  scaffold42|si     531071 AGATGCTTCATAACTGGGAACAAGTTCGAATGCTGATCATAGATGAAATC 531120
                                                                i            
  rnd-1_family-       2123 AGATGCTTCATAACTGGGAACAAGTTCGAATGCTGATTATAGATGAAATC 2172

  scaffold42|si     531121 TCATTTTCCACATGTGACCAGATGGAAAAACTGAATTCCCGTCTAAATAT 531170
                                   ?   i                                     
  rnd-1_family-       2173 TCATTTTCNACACGTGACCAGATGGAAAAACTGAATTCCCGTCTAAATAT 2222

  scaffold42|si     531171 GATTCATCAAAGGTTGTGTGCTGGTGGGAAGGGATTGTCACCAAACATGA 531220
                              i i  i?         v i                 v          
  rnd-1_family-       2223 GATCCGTCGNAGGTTGTGTTCCGGTGGGAAGGGATTGTCTCCAAACATGA 2272

  scaffold42|si     531221 TATTTGGAGGATACTCAATAATATTTTGTGGTGATTTCCGTCAGATACCA 531270
                            ?           i           i     i           i      
  rnd-1_family-       2273 TNTTTGGAGGATATTCAATAATATTCTGTGGCGATTTCCGTCAAATACCA 2322

  scaffold42|si     531271 CCTGTGAAAGCTAGAGAGAGCCAACTCCTGTATTCCAATTCATCACTGTG 531320
                             v                 i      i                      
  rnd-1_family-       2323 CCAGTGAAAGCTAGAGAGAGTCAACTCTTGTATTCCAATTCATCACTGTG 2372

  scaffold42|si     531321 GGAAAACTCAATAAATGTTGCAATCATTCTTAACAACAGCCACCGATTCA 531370
                                                    i    i            ? ?    
  rnd-1_family-       2373 GGAAAACTCAATAAATGTTGCAATCGTTCTCAACAACAGCCACNGNTTCA 2422

  scaffold42|si     531371 AAGACGATCCTGAAAATGGAAGGATCCTAAAAAGAATGTGGGATGGATTG 531420
                               i  i  ?   v       i                         i 
  rnd-1_family-       2423 AAGATGACCCNGAATATGGAAGAATCCTAAAAAGAATGTGGGATGGATCG 2472

  scaffold42|si     531421 TTTACAAAAGAAGACTGCAACGCCATAAATGAACGTCTCATTGGCCAGCA 531470
                                i              i     v              i        
  rnd-1_family-       2473 TTTACGAAAGAAGACTGCAATGCCATTAATGAACGTCTCATCGGCCAGCA 2522

  scaffold42|si     531471 GGTTCAATTACCTGATATCCAACAGGATGCAGATATTGCATATGGTTGTT 531520
                           i     ?        v        ?     v        i    v     
  rnd-1_family-       2523 AGTTCANTTACCTGAAATCCAACANGATGCTGATATTGCGTATGCTTGTT 2572

  scaffold42|si     531521 GGAAGAACTCAGAAAGAGTATCAATTCATGCATCTGTTTTCCAAAATCAC 531570
                               i              ?              ?               
  rnd-1_family-       2573 GGAAAAACTCAGAAAGAGTNTCAATTCATGCATCNGTTTTCCAAAATCAC 2622

  scaffold42|si     531571 ATAAAAGATTTCCCATCAGTAGAGAGTTCTGAACCTCCACCAGAGCATAC 531620
                                                  ?                          
  rnd-1_family-       2623 ATAAAAGATTTCCCATCAGTAGANAGTTCTGAACCTCCACCAGAGCATAC 2672

  scaffold42|si     531621 TGTTGTTACCAAAGCAGACATAAGAAAGGCTCCAAAACGACGTAAATCCA 531670
                                   iii       i                               
  rnd-1_family-       2673 TGTTGTTATTGAAGCAGATATAAGAAAGGCTCCAAAACGACGTAAATCCA 2722

  scaffold42|si     531671 AAAAGACTTTTTCAGAGGAAACTCCGTTGCCAGAAAGAGTGACAACTGAA 531720
                               i           v        v       v                
  rnd-1_family-       2723 AAAAAACTTTTTCAGATGAAACTCCTTTGCCAGCAAGAGTGACAACTGAA 2772

  scaffold42|si     531721 TTAAGAAACAAAATTTATGCCAAATGTGGGGACAGTGATATGAAAGACCA 531770
                             i                          v                    
  rnd-1_family-       2773 TTGAGAAACAAAATTTATGCCAAATGTGGTGACAGTGATATGAAAGACCA 2822

  scaffold42|si     531771 ACAAAAAATATAGACCCTGCATTAAAACTTTATGTTGGCGCAAATTGCAT 531820
                                   ii ?                          v   v       
  rnd-1_family-       2823 ACAAAAAACGTNGACCCTGCATTAAAACTTTATGTTGGGGCACATTGCAT 2872

  scaffold42|si     531821 GATAATTGACAATGATGATATATCAAGGGGAAGAGGAAATGGTACATTGT 531870
                                                                     ?       
  rnd-1_family-       2873 GATAATTGACAATGATGATATATCAAGGGGAAGAGGAAATGGNACATTGT 2922

  scaffold42|si     531871 GTAGAGTCATTGGGATCAAAAGAAAAACAGGCATACCTCTGAATTGGAAA 531920
                                         i               i  i    i           
  rnd-1_family-       2923 GTAGAGTCATTGGGGTCAAAAGAAAAACAGACACACCTTTGAATTGGAAA 2972

  scaffold42|si     531921 AATTACGATGGGAAAAAAGTGTATACCATCAATGTTGCTGATGTTGATTA 531970
                                                     ?  ?      i       v     
  rnd-1_family-       2973 AATTACGATGGGAAAAAAGTGTATACNATNAATGTTACTGATGTGGATTA 3022

  scaffold42|si     531971 TGTTGAGTTTGAACATTTTCCAAAAAAGTTGGAACAAATCAAGCTTGAAG 532020
                                          i     ?      v              v      
  rnd-1_family-       3023 TGTTGAGTTTGAACACTTTCCNAAAAAGATGGAACAAATCAAGATTGAAG 3072

  scaffold42|si     532021 GACAGATCTCTTCATTAGAAAATGACCTTCGGAATGATCCAATGAATGAA 532070
                           i         v                   i v                 
  rnd-1_family-       3073 AACAGATCTCATCATTAGAAAATGACCTTCAGCATGATCCAATGAATGAA 3122

  scaffold42|si     532071 GAAATAGAAGCACAGCTGCATGAGTTTCAGACAAGATTACAAAAAATTGT 532120
                             ? v                 i      i        ivi         
  rnd-1_family-       3123 GANAAAGAAGCACAGCTGCATGGGTTTCAAACAAGATTGAGAAAAATTGT 3172

  scaffold42|si     532121 TTCCTCAAGAAGATTCATGCTGAAACCAAAGAGGTATTATTGTACATTCT 532170
                                            vi                               
  rnd-1_family-       3173 TTCCTCAAGAAGATTCAGACTGAAACCAAAGAGGTATTATTGTACATTCT 3222

  scaffold42|si     532171 ACAGAAGTGATATTGACCCACCTGACAAGGGTATGAGACGAACACAATCA 532220
                                           i  ?        i          i  ? ?  ? i
  rnd-1_family-       3223 ACAGAAGTGATATTGATCCNCCTGACAAAGGTATGAGACAAANANAANCG 3272

  scaffold42|si     532221 TCCAAAAGAGGGGAGCACAAACAGAAAGTGATCACGATACAATTACCTAT 532270
                             v        i                 ?    i               
  rnd-1_family-       3273 TCAAAAAGAGGAGAGCACAAACAGAAAGTNATCATGATACAATTACCTAT 3322

  scaffold42|si     532271 CAATTTGAATGAGGCTACAACTGCTCACAAATTACAAGGAATCACAAAAA 532320
                                          i                       ?          
  rnd-1_family-       3323 CAATTTGAATGAGGCCACAACTGCTCACAAATTACAAGGNATCACAAAAA 3372

  scaffold42|si     532321 AAGAACTCATTGTTAATAATTGGAATTACGGCCATGGCTGGGTGTACACT 532370
                                     i   ?                      ?            
  rnd-1_family-       3373 AAGAACTCATCGTTNATAATTGGAATTACGGCCATGGNTGGGTGTACACT 3422

  scaffold42|si     532371 GTTTTATCAAGAGTGAGAACGAGACTAGGATTGTTTCTGAACAAACCTCT 532420
                                               i   v    v                    
  rnd-1_family-       3423 GTTTTATCAAGAGTGAGAACAAGAGTAGGTTTGTTTCTGAACAAACCTCT 3472

  scaffold42|si     532421 ACTGTACAAACCAGGGGCATTTAAACTTCCACCTGCTTTAATAGCCTTTC 532470
                            ?            iv           ?     ?     i  ?  v    
  rnd-1_family-       3473 ANTGTACAAACCAGACGCATTTAAACTNCCACCNGCTTTGATNGCATTTC 3522

  scaffold42|si     532471 AACATAGACTGCTTGCAAAAGTTCCAGATAAAGCAAAAATATAAGAACAC 532520
                                   v    ?                         i    i    -
  rnd-1_family-       3523 AACATAGAATGCTNGCAAAAGTTCCAGATAAAGCAAAAACATAAAAACA- 3571

  scaffold42|si     532521 TTCATATAATAATAAACATTGACACTGTACAAGAATTAACCCAAACAAAT 532570
                                v      i i i                     v  v    ?   
  rnd-1_family-       3572 TTCATTTAATAACAGATATTGACACTGTACAAGAATTACCCAAAACNAAT 3621

  scaffold42|si     532571 CACGCCATAACTAATACATAACATAGAGAATATGCAATTTCATTTTGACA 532620
                             i? v           vv        ? ?        ii  i       
  rnd-1_family-       3622 CATNCAATAACTAATACTAAACATAGANANTATGCAATCCCACTTTGACA 3671

  scaffold42|si     532621 CTCTTCAAATCATAGTCACGTCATTTATTTCC-CATACAAATATAACCTT 532669
                            ?          i      i    v  i    -    v ?      v   
  rnd-1_family-       3672 CNCTTCAAATCACAGTCACATCATGTACTTCCACATAGANATATAAACTT 3721

  scaffold42|si     532670 TTGACAAACATTTGTGGCACACCTTCTTTACAAAAGTTCATATGCTTCTT 532719
                           i          ii   i                               ? 
  rnd-1_family-       3722 CTGACAAACATCCGTGACACACCTTCTTTACAAAAGTTCATATGCTTCNT 3771

  scaffold42|si     532720 CAGAGATGTTTTCCAATGCTTGTCATCCTTCATCTGCAGAGCCAAAAACC 532769
                                                 i                       ?   
  rnd-1_family-       3772 CAGAGATGTTTTCCAATGCTTGCCATCCTTCATCTGCAGAGCCAAANACC 3821

  scaffold42|si     532770 TCCTTGAGGATGACATCTCGGTGCTCATTATTGTTCAATGCATCTTTGCT 532819
                                ?  i           i                             
  rnd-1_family-       3822 TCCTTNAGAATGACATCTCGATGCTCATTATTGTTCAATGCATCTTTGCT 3871

  scaffold42|si     532820 CTCACAGTTTTCCCAGAATCTCTTGATGAAACTGATGCAATCATCATTAA 532869
                           v                                               ? 
  rnd-1_family-       3872 GTCACAGTTTTCCCAGAATCTCTTGATGAAACTGATGCAATCATCATTNA 3921

  scaffold42|si     532870 GTAAGTAGGTGCTCAATGGAACAATAGTTGGTGGTGTTGCCCTGCCTCTG 532919
                              i   ?           ?    i                         
  rnd-1_family-       3922 GTAGGTANGTGCTCAATGGNACAACAGTTGGTGGTGTTGCCCTGCCTCTG 3971

  scaffold42|si     532920 TTGACAAAACTAGGGACTTGATACTGCCATTGCGGTCTCACTTCAGAGTT 532969
                                   ?v                      v         v i     
  rnd-1_family-       3972 TTGACAAANGTAGGGACTTGATACTGCCATTGGGGTCTCACTACGGAGTT 4021

  scaffold42|si     532970 AAGGGCAGCATCATTGAGCACATGTACAAGATCGCCAATTGCAGAAAAGA 533019
                            v ?  i                v   ?     i     ?  i      ?
  rnd-1_family-       4022 ACGNGCGGCATCATTGAGCACATTTACNAGATCACCAATNGCGGAAAAGN 4071

  scaffold42|si     533020 AGGAGTACTTGGGATCATCAACGGACATAACAATGACATCTGTGGAGTAC 533069
                              vi     v          i?     i           ?         
  rnd-1_family-       4072 AGGTATACTTCGGATCATCAATNGACATGACAATGACATCNGTGGAGTAC 4121

  scaffold42|si     533070 AATTTCCCGGTGGCTGAGGGTGTTTGTAGAGGAACATTCGCTCCATTAGA 533119
                             i     i  v     v                 i  i  i        
  rnd-1_family-       4122 AACTTCCCAGTCGCTGACGGTGTTTGTAGAGGAACGTTTGCCCCATTAGA 4171

  scaffold42|si     533120 ATCACGAAGCTGAGCAAGAAACATGATATGACCAGCTGCCTTGTCACCTT 533169
                                       i                       i             
  rnd-1_family-       4172 ATCACGAAGCTGGGCAAGAAACATGATATGACCAGCCGCCTTGTCACCTT 4221

  scaffold42|si     533170 CGGAATCATCCAAATAGCGAATGATAGGAGCAATGTAAGAAGGATTAATC 533219
                            i                                                
  rnd-1_family-       4222 CAGAATCATCCAAATAGCGAATGATAGGAGCAATGTAAGAAGGATTAATC 4271

  scaffold42|si     533220 CCATCTGGCTTGTAGCAAAAAGCAAGACAGACTCCTTCAATTCCAACTTC 533269
                                                                             
  rnd-1_family-       4272 CCATCTGGCTTGTAGCAAAAAGCAAGACAGACTCCTTCAATTCCAACTTC 4321

  scaffold42|si     533270 CTTGTATCGCACAATCTGGTCTTTAGATAACTTGACTGATTTCAGAGGAC 533319
                                    ?              ?   i     i   ?      ?    
  rnd-1_family-       4322 CTTGTATCGNACAATCTGGTCTTTNGATGACTTGGCTGNTTTCAGNGGAC 4371

  scaffold42|si     533320 TGCGGTCTATAACAGACTTTCTTGGAGGAGTCGCCGCTTTAGCTGGAGGT 533369
                                      i                 v                    
  rnd-1_family-       4372 TGCGGTCTATAGCAGACTTTCTTGGAGGACTCGCCGCTTTAGCTGGAGGT 4421

  scaffold42|si     533370 TTTCCCTTTGTAGGAGTTGACGGTGCAGTGTTTTTGCTTCCTGTGTTTGC 533419
                                     v   ?  ?  ?     i                       
  rnd-1_family-       4422 TTTCCCTTTGGAGGNGTNGANGGTGCGGTGTTTTTGCTTCCTGTGTTTGC 4471

  scaffold42|si     533420 CATGGCTGTTTTTGTTGATAATTGCATCAATATAATATTCCAAAATTGAA 533469
                                     i        i v  v       v v            i  
  rnd-1_family-       4472 CATGGCTGTTCTTGTTGATGAATGGATCAATAGATTATTCCAAAATTAAA 4521

  scaffold42|si     533470 ATTATGAGCACATCATTTGAGCAAAAATATTGAACAATGATCTGGGAGTA 533519
                                                            ?v              v
  rnd-1_family-       4522 ATTATGAGCACATCATTTGAGCAAAAATATTGANAAATGATCTGGGAGTT 4571

  scaffold42|si     533520 TGGGTGAACAAGAATTGAAACAACATCTCAGACTGTAACGTCTTCTCCAA 533569
                                              ?    i    i     i              
  rnd-1_family-       4572 TGGGTGAACAAGAATTGAANCAACGTCTCGGACTGCAACGTCTTCTCCAA 4621

  scaffold42|si     533570 AAATTTCAAAATTTTACAAAAACAGAAATGAGAAATTCTTTTCTCAC-TT 533618
                                         i                               ?-  
  rnd-1_family-       4622 AAATTTCAAAATTTCACAAAAACAGAAATGAGAAATTCTTTTCTCANTTT 4671

  scaffold42|si     533619 TTTGTGACTATGAGAAACACACTTTCTGATTTCTTGGAAAATGAAGAAAA 533668
                                   ? i        i                      vv      
  rnd-1_family-       4672 TTTGTGACNACGAGAAACATACTTTCTGATTTCTTGGAAAATTCAGAAAA 4721

  scaffold42|si     533669 ACATTAGTGACCGTTTGATGAAAAGGTATCTTTTGTGAAATAGATACCTA 533718
                            -            iv  i                               
  rnd-1_family-       4722 A-ATTAGTGACCGTCGGACGAAAAGGTATCTTTTGTGAAATAGATACCTA 4770

  scaffold42|si     533719 TATACCAGGTTCTACCTGTACCTTTACATATCATATTTTTAAAATAACAA 533768
                                  ii                        -         ? v    
  rnd-1_family-       4771 TATACCAAATTCTACCTGTACCTTTACATATCA-ATTTTTAAANTTACAA 4819

  scaffold42|si     533769 C 533769
                            
  rnd-1_family-       4820 C 4820

Matrix = 20p43g.matrix
Kimura (with divCpGMod) = 6.17
Transitions / transversions = 1.81 (165/91)
Gap_init rate = 0.01 (20 / 3846), avg. gap size = 1.05 (21 / 20)


2597 16.51 4.01 2.93 scaffold42|size1068717 533777 534350 (529616) rnd-1_family-875#Unknown 105 684 (106) m_b518s001i26 132477

  scaffold42|si     533777 CTAATCTGCAAAATAAATTGAACGGAAAAGTATTTAAACATATGGTTCTT 533826
                             i v     i i i?  i          i i   i   i   vi  i  
  rnd-1_family-        105 CTGAGCTGCAGAGTGNATCGAACGGAAAAATGTTTGAACGTATCATTTTT 154

  scaffold42|si     533827 ATATTAAATGATGAAACTCAATATTTTGAAGAAGCCATCAGAATTTTTGA 533876
                                   i ? i ?  ?v       i          vvv        --
  rnd-1_family-        155 ATATTAAACGNTAANACNAAATATTTCGAAGAAGCCAAATGAATTTTT-- 202

  scaffold42|si     533877 TACATATAATCACCATTCAATGAAAATTATAAATAAACCATTC------- 533919
                           i  i         vi              i  vv   vv    -------
  rnd-1_family-        203 CACGTATAATCACAGTTCAATGAAAATTACAATGAAAGAATTCCTTAGTA 252

  scaffold42|si     533920 -----TTGTG--CAAAATAATCTGAACAGACAAATATTTGAACGTGTGAG 533962
                           -----  v  --  i    ?             ----- v  ii i   v
  rnd-1_family-        253 TAATATTCTGAACAGAATANTCTGAACAGACAA-----TTAATATATGAC 297

  scaffold42|si     533963 TCTGAGACTGAACGATGTAAACTACGTTTTCTCTTTATTCTCATATTCAA 534012
                           vv v                     i         ii  vi  vv    v
  rnd-1_family-        298 AATCAGACTGAACGATGTAAACTACATTTTCTCTTCGTTGCCAGCTTCAT 347

  scaffold42|si     534013 ACTTTTGTTGTTTCCTTCCTCATAATTTTTCTATTACGGCATAATTAGTT 534062
                           v   v v      iii iv                    v  ? v i??v
  rnd-1_family-        348 TCTTATTTTGTTTTTCTTATCATAATTTTTCTATTACGGAATNAGTGNNA 397

  scaffold42|si     534063 GATGTACAGTGTACTTTTTGTGAGAGCAGAACAACAGGAACGATCCTCAT 534112
                           v    ?  v    i    i  ?         v    i ?i     ??   
  rnd-1_family-        398 CATGTNCACTGTATTTTTCGTNAGAGCAGAAGAACAAGNGCGATCNNCAT 447

  scaffold42|si     534113 ACCATGAACATGACATTACTTGGTTGCTGAAAAAAAATTTCTT-----AA 534157
                               i         i ?       ?   ---v           -----  
  rnd-1_family-        448 ACCACGAACATGACGTNACTTGGTNGCT---CAAAAATTTCTTCCTCCAA 494

  scaffold42|si     534158 AAAAAAGTAGAACATTCTTTCACTTGGGTTGAGAGACAACAACAGAGTGA 534207
                             ?   ?                ?                      i   
  rnd-1_family-        495 AANAAANTAGAACATTCTTTCACNTGGGTTGAGAGACAACAACAGAATGA 544

  scaffold42|si     534208 TCATGTTTCACTGTTGG----ATTTGTCTTTGGATTTCTGTGTTGAACGA 534253
                           i                ----    vivv  ?    v   ------- vi
  rnd-1_family-        545 CCATGTTTCACTGTTGGAAGCATTTCCAGTTNGATTGCTG-------CTG 587

  scaffold42|si     534254 GGATTGGCATTGCGAAACAAAATCTGTATTTTCAATTTGAAAATTTTCAG 534303
                                        i?         v        v v       viv    
  rnd-1_family-        588 GGATTGGCATTGCANAACAAAATCAGTATTTTCCAATTGAAAAACATCAG 637

  scaffold42|si     534304 TTCATTCAATGCTGTATTTTATCATATTTGGAAAATTCGGCATCCTC 534350
                              i i i ?  i     ?                 i i     v  
  rnd-1_family-        638 TTCGTCCGANGCCGTATTNTATCATATTTGGAAAATCCAGCATCATC 684

Matrix = 20p43g.matrix
Kimura (with divCpGMod) = 16.98
Transitions / transversions = 1.14 (49/43)
Gap_init rate = 0.04 (22 / 573), avg. gap size = 1.82 (40 / 22)

2929 13.20 9.34 3.54 scaffold42|size1068717 533867 534455 (529511) rnd-1_family-231#Unknown 1257 1878 (3280) m_b518s001i27 132477

  scaffold42|si     533867 GAATTTTTGATACATATAATCACCATTCAATGAAAATTATAAATAAACCA 533916
                                  iii            ?vi             vii  v    - 
  rnd-1_family-       1257 GAATTTTCAGTACATATAATCANAGTTCAATGAAAATTTCGAAGAAAC-A 1305

  scaffold42|si     533917 TTCTTGTGCAAAATAATCTGAACAGACAAATATTTGAACGTGTGAGTCTG 533966
                               i     i                      --------------  v
  rnd-1_family-       1306 TTCTCGTGCAGAATAATCTGAACAGACAAATAT--------------CTC 1341

  scaffold42|si     533967 AGACTGAACGATGTAAACTACGTTTTCTCTTTATTCT------------- 534003
                            v i                 i        iii   i-------------
  rnd-1_family-       1342 ATATTGAACGATGTAAACTACATTTTCTCTCCGTTCCATGTNTTACTGAC 1391

  scaffold42|si     534004 ------CATA---------TTCAAACTTTTGTTGTTTCCTTCCTCATAAT 534038
                           ------    ---------   v --  v         v  vv       
  rnd-1_family-       1392 TGATAGCATAATAATCGTTTTCTA--TTGTGTTGTTTCATTAGTCATAAT 1439

  scaffold42|si     534039 TTTTCTATTACGGCATAATTAGTTG-ATGTACAGTGTACTTTTTGTGAGA 534087
                                        v  ?  --   i-    ?  v  i i    i  i   
  rnd-1_family-       1440 TTTTCTATTACGGAATNAT--GTTACATGTNCACTGCATTTTTCGTAAGA 1487

  scaffold42|si     534088 GCAGAACAACAGGAACGATCCTCATACCATGAACATGACATTACTTGGTT 534137
                                 v    i i?     ?v       i         i ?        
  rnd-1_family-       1488 GCAGAAGAACAAGGNCGATCNACATACCACGAACATGACGTNACTTGGTT 1537

  scaffold42|si     534138 GCTGAAAAAAAATTTCTT-----AAAAAAAAGTAGAACATTCTTTCACTT 534182
                              v     ---      -----    ?           i        ? 
  rnd-1_family-       1538 GCTCAAAAA---TTTCTTCCTCCAAAANAAAGTAGAACACTCTTTCACNT 1584

  scaffold42|si     534183 GGGTTGAGAGACAACAACAGAGTGATCATGTTTCACTGTTGGATTTGTCT 534232
                                           i    i   i                        
  rnd-1_family-       1585 GGGTTGAGAGACAACAGCAGAATGACCATGTTTCACTGTTGGATTTGTCT 1634

  scaffold42|si     534233 TTGGATTTCTGTGTTGAACGA---------------------GGATTGGC 534261
                           v  ?      i      v   ---------------------        
  rnd-1_family-       1635 ATGNATTTCTATGTTGATCGATGCTTAGTTTTATTGCTGCTTGGATTGGC 1684

  scaffold42|si     534262 ATTGCGAAACAAAATCTGTATTTTCAATTTGAAAATTTTCAGTTCATTCA 534311
                           i    i          v  v   i           v ?       i i i
  rnd-1_family-       1685 GTTGCAAAACAAAATCAGTTTTTCCAATTTGAAAAATNTCAGTTCGTCCG 1734

  scaffold42|si     534312 ATGCTGTATTTTATCATATTTGGAAAATTCGGCATCCTCCTAAAGAGAAA 534361
                               i     ?                   i     v  vv   ivi   
  rnd-1_family-       1735 ATGCCGTATTNTATCATATTTGGAAAATTCAGCATCATCAAAAAACAAAA 1784

  scaffold42|si     534362 AAGCTACTCGGGTAACATTTGTTTGAGTTTTGGAGTTGAACACATATGTT 534411
                             iiv    ii    vi    v      v                     
  rnd-1_family-       1785 AAATGACTCAAGTAAAGTTTGGTTGAGTATTGGAGTTGAACACATATGTT 1834

  scaffold42|si     534412 GTGTGTGATGCAATTGCCAATGTTCACTTTCTGATTGAATGTAG 534455
                                       i iv     v                      
  rnd-1_family-       1835 GTGTGTGATGCAGTCCCCAATCTTCACTTTCTGATTGAATGTAG 1878

Matrix = 20p43g.matrix
Kimura (with divCpGMod) = 12.94
Transitions / transversions = 1.50 (45/30)
Gap_init rate = 0.05 (28 / 588), avg. gap size = 2.75 (77 / 28)


760 18.46 1.18 1.18 scaffold42|size1068717 534525 534694 (529272) rnd-1_family-231#Unknown 1812 1981 (3177) m_b518s001i28 132478

  scaffold42|si     534525 TATTGTGGTTGAACACATATGTTGTGTGTGATACAATCCCCAATCATCAA 534574
                                vi                         i  i         v   v
  rnd-1_family-       1812 TATTGGAGTTGAACACATATGTTGTGTGTGATGCAGTCCCCAATCTTCAC 1861

  scaffold42|si     534575 TTTCTGATTGAATGTAACTGTTAAATGTTTTTAACAACATATAGAAACCT 534624
                                           i-vi     -i    i  i     i      vv 
  rnd-1_family-       1862 TTTCTGATTGAATGTAG-GATTAAA-ATTTTCAATAACATGTAGAAAAGT 1909

  scaffold42|si     534625 CATTATATGACGAAGTCTTGGGTTATCA-AAAATAGTTTCGTTAGTATAG 534673
                              vi  i  vi    v  ?   ii  i-   v ?  ?  v v v     
  rnd-1_family-       1910 CATAGTACGAAAAAGTATTNGGTCGTCGTAAATTNGTNTCCTAACTATAG 1959

  scaffold42|si     534674 ATTTCGCAGTCTG-TTTCTTTC 534694
                             v  i i     -        
  rnd-1_family-       1960 ATATCACGGTCTGNTTTCTTTC 1981

Matrix = 20p43g.matrix
Kimura (with divCpGMod) = 18.77
Transitions / transversions = 1.21 (17/14)
Gap_init rate = 0.02 (4 / 169), avg. gap size = 1.00 (4 / 4)


8384 14.51 0.42 0.63 scaffold42|size1068717 534722 536163 (527803) rnd-1_family-231#Unknown 1884 3322 (1836) m_b518s001i29 132477

  scaffold42|si     534722 AAATTTTTAATAACATATTGAAATGTCATTATATGAAAAAGTCTTTGGTT 534771
                                  i        i v    v     vi  i        v  ?   i
  rnd-1_family-       1884 AAATTTTCAATAACATGTAGAAAAGTCATAGTACGAAAAAGTATTNGGTC 1933

  scaffold42|si     534772 ATCATAAAATAGTTTCCTAAGTATAGATGTTGCGGTCTGTTTTCTTTCCA 534821
                           i  i    v ?  ?      v       i ii       ?          
  rnd-1_family-       1934 GTCGTAAATTNGTNTCCTAACTATAGATATCACGGTCTGNTTTCTTTCCA 1983

  scaffold42|si     534822 CACCTTTTTCTGTGAATACCAGATGAGTCCAACCGCAAGGTACAAGTATC 534871
                             i  i          i                 v   ?        ?  
  rnd-1_family-       1984 CATCTCTTTCTGTGAACACCAGATGAGTCCAACCTCAANGTACAAGTNTC 2033

  scaffold42|si     534872 CTCATAAAAGTCTCTGACAGATTGGAGCCACCTGAAGCAGTAACCTACTC 534921
                                            v?     i                         
  rnd-1_family-       2034 CTCATAAAAGTCTCTGAANGATTGAAGCCACCTGAAGCAGTAACCTACTC 2083

  scaffold42|si     534922 TGTACCATTGATCCTTGTTTGCCCTTGTGCTGTAAACAAAGCTTGCTCCA 534971
                                  ?i   i ?    i  i          i?               
  rnd-1_family-       2084 TGTACCANCGATTCNTGTTCGCTCTTGTGCTGTGNACAAAGCTTGCTCCA 2133

  scaffold42|si     534972 TGTGTCATCATGACATCATCAATAGGGTCGAGAACTGATATTGTAAACTT 535021
                                        ii        i  i  ?        ?     v ??  
  rnd-1_family-       2134 TGTGTCATCATGATGTCATCAATGGGATCNAGAACTGANATTGTCANNTT 2183

  scaffold42|si     535022 ACCACATATGAAATGGTGTTTGGGTGATGTTACATATGTGCTCTTTTAAC 535071
                           v     ?i    ?  i  ii v  ?  ?  ?  i           ? v  
  rnd-1_family-       2184 TCCACANGTGAANTGATGCCTTGGNGANGTNACGTATGTGCTCTTNTTAC 2233

  scaffold42|si     535072 CCTGAACATTTCCCAATGATGGAAACCTAAATGCAATTTTCATAGGTTTA 535121
                            i     i      i v           i   ? i v      ?     i
  rnd-1_family-       2234 CTTGAACGTTTCCCGAAGATGGAAACCTGAATNCGAATTTCATNGGTTTG 2283

  scaffold42|si     535122 CTGCCCATTGTCAAGACCAAGACATTTGAACCAACAATCTGAGAATTCTC 535171
                             ?           v     ?     ?  ?                    
  rnd-1_family-       2284 CTNCCCATTGTCAATACCAANACATTNGANCCAACAATCTGAGAATTCTC 2333

  scaffold42|si     535172 GCCACCACCAGAAGGATGACCATCCAAAGTAACAGATCTTCCAGAAACAA 535221
                           i  ?  ?           ?                  i         v  
  rnd-1_family-       2334 ACCNCCNCCAGAAGGATGNCCATCCAAAGTAACAGATTTTCCAGAAAGAA 2383

  scaffold42|si     535222 CATTTTTAATGAACTGAACATTAAAATTGTCTCTGTGATAACCCATCTTT 535271
                                  i  i  i        i  i           i i          
  rnd-1_family-       2384 CATTTTTGATAAATTGAACATTGAAGTTGTCTCTGTGGTGACCCATCTTT 2433

  scaffold42|si     535272 GATTTCAATGCTCCATAATAAAATAACATTTGGCAATGTGTTGGTGGACT 535321
                             i                             i        ?        
  rnd-1_family-       2434 GACTTCAATGCTCCATAATAAAATAACATTTGACAATGTGTNGGTGGACT 2483

  scaffold42|si     535322 TTTTCTAGAAACTTCTGTGAGATAGTTCCAACTTGCTCTCCAACAAATAA 535371
                              i  ?  ?             i        v                 
  rnd-1_family-       2484 TTTCCTNGANACTTCTGTGAGATGGTTCCAACATGCTCTCCAACAAATAA 2533

  scaffold42|si     535372 GACTAGCTAGAAATGTGGAAGCTTTCATTGGCCTCCCATGCCAATTGTCT 535421
                                  v            ivi     ?     i  i            
  rnd-1_family-       2534 GACTAGCAAGAAATGTGGAAAACTTCATNGGCCTTCCGTGCCAATTGTCT 2583

  scaffold42|si     535422 TGGTGACGACCATAAGATGTGTAATTTGGAAGTGTAGCAATCTATTTTCC 535471
                                ?        ?                    ?i    iiv   v  
  rnd-1_family-       2584 TGGTGNCGACCATANGATGTGTAATTTGGAAGTGTNACAATTCTTTTGCC 2633

  scaffold42|si     535472 TTGCCCTTCTCCATCACCACCAATATACACATGTAAGAATCGTTTCATTA 535521
                              ?           i     iv    ?  i    vvi    i    iv 
  rnd-1_family-       2634 TTGNCCTTCTCCATCGCCACCGCTATANACGTGTACTGATCGCTTCACGA 2683

  scaffold42|si     535522 CCCCTTCTGATCTTCGTTTTGGCTGATGAGAAGTCAAAGACTCGTTCAAA 535571
                            i     ?       v            v  v     i     i      
  rnd-1_family-       2684 CTCCTTCNGATCTTCTTTTTGGCTGATGTGATGTCAAGGACTCATTCAAA 2733

  scaffold42|si     535572 ATTGAATAGCATGGATTGTAGATAATACAATGTCATCAAGATATTTGCTG 535621
                                i  ? i?        i  --i     i     ?            
  rnd-1_family-       2734 ATTGAGTANCGNGGATTGTAAAT--CACAATATCATCNAGATATTTGCTG 2781

  scaffold42|si     535622 CTTGATATGCGCCTCACTATAAACTTTCTTTGTCATCTGCCAATGTGGGG 535671
                            ?   ?  v v ?    --   i                v ??i     i
  rnd-1_family-       2782 CNTGANATTCTCNTCAC--TAAGCTTTCTTTGTCATCTGACNNCGTGGGA 2829

  scaffold42|si     535672 ATTATAGTTTCATCTAAGTCCTTCATAACTTCTTCCAAAACTTCCTTGTC 535721
                               v   i       ?   i i? ?     i         ?   ? i  
  rnd-1_family-       2830 ATTAGAGTCTCATCTANGTCTTCNANAACTTTTTCCAAAACNTCCNTATC 2879

  scaffold42|si     535722 CATAGTTTTCATTATTCCAACATTGCAGCTCCAAAGTCCAACATGACAAT 535771
                           ? i  ?v   i    ?    i      i     ?     v          
  rnd-1_family-       2880 NACAGNATTCGTTATNCCAATATTGCAACTCCANAGTCCCACATGACAAT 2929

  scaffold42|si     535772 TGTTGCATTTGTAGCACCCATTGAAGCGACCTTCCAAAATTACACCGTAA 535821
                                  v v?iii  ?           ?                 iv  
  rnd-1_family-       2930 TGTTGCAATGNCGACANCCATTGAAGCGNCCTTCCAAAATTACACCAAAA 2979

  scaffold42|si     535822 CTGTCAACGTTATCTTCCCCTTTCAATTCCTCATCTGTCAAGGTGAAATC 535871
                           v i  vi ii iiv   i  i    ?   ?      v    ??      v
  rnd-1_family-       2980 GTATCTGCACTGCATTCTCCCTTCANTTCNTCATCTCTCAANNTGAAATG 3029

  scaffold42|si     535872 ATTGATATCATCAATAGTGGCCCACTTCTTTCTGAAATCATGTGGTATCT 535921
                            iv?     i     ?  i     i           v  i v   i    
  rnd-1_family-       3030 ACGNATATCGTCAATNGTAGCCCATTTCTTTCTGAATTCGTTTGGCATCT 3079

  scaffold42|si     535922 TCAAGAATGTTTGTTGAAGCTTCCCAA--TTCTAGAACATATTGGATTCA 535969
                            i  i     ivv          i   --    viiv?  vi --vi ?i
  rnd-1_family-       3080 TTAAAAATGTCGTTTGAAGCTTCTCAATCTTCTCAGTNATCCT--CCTNG 3127

  scaffold42|si     535970 GCATCATTGAGTTTTTCTTTGTATCAAGTAATGAAAAATGGCAT--CTTC 536017
                                 v   v ii   i iii      i i  v   vi--   --  vi
  rnd-1_family-       3128 GCATCAATGATTCCTTCCTCACATCAAGCAGTGCAAATC--CATCACTAT 3175

  scaffold42|si     536018 TTCTCAGCAAAATCAAATAATTATTCAAAATTGATTCTTCTGCATTCAGC 536067
                                  viv v?       v   ?    iv      i        ?  i
  rnd-1_family-       3176 TTCTCAGAGCACNCAAATAAGTATNCAAAGATGATTCCTCTGCATTNAGT 3225

  scaffold42|si     536068 TTTGTCGGATCAA-AATATTGAATGTATTGACTTTGA-CATGTAATGCAA 536115
                                ?v i  v -    i    vi  i  -i     -    vv      
  rnd-1_family-       3226 TTTGTNTGGTCCATAATACTGAAAATACTG-TTTTGAGCATGACATGCAA 3274

  scaffold42|si     536116 TCTATAAACACAATTATTGATTGAATGCAAGAAATTGAAATCATGTTC 536163
                               i   vi   v    i   i  ivv  vv  ivi  i    i   
  rnd-1_family-       3275 TCTACAAAAGCAAGTATTAATTAAACTGAATCAACAAAAGTCATATTC 3322

Matrix = 20p43g.matrix
Kimura (with divCpGMod) = 15.42
Transitions / transversions = 1.85 (135/73)
Gap_init rate = 0.01 (13 / 1441), avg. gap size = 1.15 (15 / 13)


42206 9.27 0.92 1.04 scaffold42|size1068717 536164 542138 (521828) C scaffold433|size259623_(dbseq-nr_699)_[187890,193857]#LTR (0) 5968 1 m_b518s001i30 132479

  scaffold42|si     536164 TGACCTAAGCCGTTTTGATGTAATTTATTATTAAGTAGTAAATGGTAGAT 536213
                                                   v v      v        i       
C scaffold433|s       5968 TGACCTAAGCCGTTTTGATGTAATATTTTATTATGTAGTAAACGGTAGAT 5919

  scaffold42|si     536214 ACGTTGCGATGAAATGTTTTTTATGAGTTAAGTTGTCTGCTAGTAACAAG 536263
                                          iv              i   i              
C scaffold433|s       5918 ACGTTGCGATGAAATAGTTTTTATGAGTTAAATTGCCTGCTAGTAACAAG 5869

  scaffold42|si     536264 CAGCAACGAAGCAAATATGCTTCATTGCACAAAATGAAACTGTGTAGGAT 536313
                                 i                              v            
C scaffold433|s       5868 CAGCAATGAAGCAAATATGCTTCATTGCACAAAATGATACTGTGTAGGAT 5819

  scaffold42|si     536314 CCTACACAGATATGGTATGTCTTTATGCCATTAGTTGATGACATAAAGCA 536363
                                                      i                      
C scaffold433|s       5818 CCTACACAGATATGGTATGTCTTTATGTCATTAGTTGATGACATAAAGCA 5769

  scaffold42|si     536364 TTATTCCCCAAATGGTATTTCTGGGTAGTGAACCTATTCTTGCTATTTGC 536413
                                   -                                         
C scaffold433|s       5768 TTATTCCC-AAATGGTATTTCTGGGTAGTGAACCTATTCTTGCTATTTGC 5720

  scaffold42|si     536414 TGGTTCTTGCCATTATTGGGAGATATCCCTCATCTCCTGAGAACTTAAGG 536463
                                              i                       v      
C scaffold433|s       5719 TGGTTCTTGCCATTATTGGAAGATATCCCTCATCTCCTGAGAAATTAAGG 5670

  scaffold42|si     536464 GTATTTTTCAGTTTACCCTAGAGTACTGCTGCAGGGTAGATAATTGGCCT 536513
                               i        v                 i       i          
C scaffold433|s       5669 GTATCTTTCAGTTGACCCTAGAGTACTGCTGTAGGGTAGGTAATTGGCCT 5620

  scaffold42|si     536514 ATGTCACTCGCCCCCACGATTGGAGAATCAGCGTGGCTCATGGAAAAGTA 536563
                                                                  ii         
C scaffold433|s       5619 ATGTCACTCGCCCCCACGATTGGAGAATCAGCGTGGCTCGCGGAAAAGTA 5570

  scaffold42|si     536564 AAACCTCTGTGAGGAAAAAATCCGATTACAAGCCAGACTTGCAGAAAAAA 536613
                                                    v   i                    
C scaffold433|s       5569 AAACCTCTGTGAGGAAAAAATCCGAATACGAGCCAGACTTGCAGAAAAAA 5520

  scaffold42|si     536614 ACCTCCTGATTGAGGTTAAAAATGTGCAAGCTGCCTGTGACGTTTTTACA 536663
                           -       i                                v    v   
C scaffold433|s       5519 -CCTCCTGGTTGAGGTTAAAAATGTGCAAGCTGCCTGTGACTTTTTGACA 5471

  scaffold42|si     536664 TACATAGTATTGTATGTACTATATGAAGTGTATTTTCTTGTGGAGAGGGA 536713
                                                           vv                
C scaffold433|s       5470 TACATAGTATTGTATGTACTATATGAAGTGTAAGTTCTTGTGGAGAGGGA 5421

  scaffold42|si     536714 GATTTTGGAATGGCTTGTAATAAAGCTGGTGTCTTTGTACTCTCCTATGC 536763
                                -            i             i              v  
C scaffold433|s       5420 GATTT-GGAATGGCTTGTGATAAAGCTGGTGTTTTTGTACTCTCCTAAGC 5372

  scaffold42|si     536764 CAAATGTATATGACTTACTTCCACGTGAAACCCTGATTGTCTCATCGTAT 536813
                                   i         v   i                   i       
C scaffold433|s       5371 CAAATGTACATGACTTACATCCGCGTGAAACCCTGATTGTCTTATCGTAT 5322

  scaffold42|si     536814 AACTTTTGTGATAGTCCAATTATCACAGCTGTACAGACTGAATATTTGTG 536863
                                                                             
C scaffold433|s       5321 AACTTTTGTGATAGTCCAATTATCACAGCTGTACAGACTGAATATTTGTG 5272

  scaffold42|si     536864 CGGGGTAAAATACCTTTGTATACTAAGCATTGCCTTTCACTGACCATGTG 536913
                                                            -                
C scaffold433|s       5271 CGGGGTAAAATACCTTTGTATACTAAGCATTGC-TTTCACTGACCATGTG 5223

  scaffold42|si     536914 ACCTAACTTTGATGAGGATCAAGTTGGGTTGGTTTGGTGTTGCCTGGTGT 536963
                                                                             
C scaffold433|s       5222 ACCTAACTTTGATGAGGATCAAGTTGGGTTGGTTTGGTGTTGCCTGGTGT 5173

  scaffold42|si     536964 CTCCTGTTGATTTTGTATGTGTGTGCAAAGGTGGATTGCCGAACAACAAT 537013
                                       i                         i           
C scaffold433|s       5172 CTCCTGTTGATTCTGTATGTGTGTGCAAAGGTGGATTGTCGAACAACAAT 5123

  scaffold42|si     537014 TCCATCTTATGATTGCTACACTACATTGAGGCGATAGGCACTGCATAGTA 537063
                                                           i                 
C scaffold433|s       5122 TCCATCTTATGATTGCTACACTACATTGAGGCAATAGGCACTGCATAGTA 5073

  scaffold42|si     537064 GGTATGAGTGAATGGCATTTGAGTGTTTGTTTAGGAAAACATTGTGCCAC 537113
                              i                              -               
C scaffold433|s       5072 GGTGTGAGTGAATGGCATTTGAGTGTTTGTTTAG-AAAACATTGTGCCAC 5024

  scaffold42|si     537114 TAGGAGCTGCTGACAAGACCATGATTGGTACAGCAGGCCAAGCATCTGCT 537163
                              i                                              
C scaffold433|s       5023 TAGAAGCTGCTGACAAGACCATGATTGGTACAGCAGGCCAAGCATCTGCT 4974

  scaffold42|si     537164 TGATCTCTAGTTAATTATTCACTTTTTGGGTTTTAATTATTGAAGACTCT 537213
                                                     v                       
C scaffold433|s       4973 TGATCTCTAGTTAATTATTCACTTTTAGGGTTTTAATTATTGAAGACTCT 4924

  scaffold42|si     537214 GGTTGACTTACACTGGGAATCCAAATGAAATACATATGGTCCGAAAGTGT 537263
                                                                             
C scaffold433|s       4923 GGTTGACTTACACTGGGAATCCAAATGAAATACATATGGTCCGAAAGTGT 4874

  scaffold42|si     537264 AGTGTAGAAACTACACCTTAATTGTTACAATGTGTGTACAATGTGGATAT 537313
                                                                             
C scaffold433|s       4873 AGTGTAGAAACTACACCTTAATTGTTACAATGTGTGTACAATGTGGATAT 4824

  scaffold42|si     537314 TGAACCAGGTCTGGGTACAAAGGTGCTGATAGTACAGATATTCTTTTACT 537363
                            i          i     i          i              v     
C scaffold433|s       4823 TAAACCAGGTCTAGGTACGAAGGTGCTGACAGTACAGATATTCTGTTACT 4774

  scaffold42|si     537364 TCCTTTTATGCATCCTTAGCATGAGAATTTGTCCTTCTATTTGCTCTATC 537413
                             - i              i                         v   i
C scaffold433|s       4773 TC-TCTTATGCATCCTTAGTATGAGAATTTGTCCTTCTATTTGCTGTATT 4725

  scaffold42|si     537414 ACCCCTATGTATCCATGGGAATAGTTGACCAAAAGGGTCAACTACCAGCA 537463
                                                      v     i            i   
C scaffold433|s       4724 ACCCCTATGTATCCATGGGAATAGTTGCCCAAAGGGGTCAACTACCGGCA 4675

  scaffold42|si     537464 AGCGAACAATGTCAAGTCAATTTAATGGATTGACGAGAATCATTGGAAGG 537513
                                                             v               
C scaffold433|s       4674 AGCGAACAATGTCAAGTCAATTTAATGGATTGACTAGAATCATTGGAAGG 4625

  scaffold42|si     537514 TCCAAACATCAACTTCTATGTCTTTTTGTACTAGTAGAGTATGGATTCAT 537563
                                       vv                 i    v           i 
C scaffold433|s       4624 TCCAAACATCAAAGTCTATGTCTTTTTGTACCAGTACAGTATGGATTCGT 4575

  scaffold42|si     537564 TGTT-TGACATCCTTTTGTACTTTTGTGACAAGGATCCTCAAGGGAGGTC 537612
                               -                  v-  ii  v          vv      
C scaffold433|s       4574 TGTTATGACATCCTTTTGTACTTG-GTAGCACGGATCCTCAATTGAGGTC 4526

  scaffold42|si     537613 TGTGCATGTACAACTCTTTTTGTTGGTGGCAATGATATTGCAGCATAGCT 537662
                              i v                i      i     i      i     i 
C scaffold433|s       4525 TGTACCTGTACAACTCTTTTTGCTGGTGGTAATGACATTGCAACATAGTT 4476

  scaffold42|si     537663 AAATGTGCATGTTCGTACCTTTTTATTTTATTTTTAAAGACAGTGGTTGA 537712
                                       v         v------   v--       v v     
C scaffold433|s       4475 AAATGTGCATGTGCGTACCTTTG------ATTG--AAAGACATTCGTTGA 4434

  scaffold42|si     537713 TTATCATCTTATGGTTTATGGAACCATATTGTGACTTCACAGCAAACATC 537762
                           i     iv                                          
C scaffold433|s       4433 CTATCACGTTATGGTTTATGGAACCATATTGTGACTTCACAGCAAACATC 4384

  scaffold42|si     537763 TTGGAGAAGCGAATTTTTCCTTGATGTTGACAACATAATTGTTGTCTTCT 537812
                           v       ii       -                  i v         iv
C scaffold433|s       4383 ATGGAGAAATGAATTTT-CCTTGATGTTGACAACATGAGTGTTGTCTTTG 4335

  scaffold42|si     537813 ATTTGGATTTGTCTTCGCTAATTAAGCCATACTACATTTCTGTGTATGGC 537862
                                         vv      v    v             -------- 
C scaffold433|s       4334 ATTTGGATTTGTCTAAGCTAATGAAGCAATACTACATTTCT--------C 4293

  scaffold42|si     537863 TGCTTTTGGTTTGCACTGCATGCCAACATGGTGCTACATGTCTCTCAATA 537912
                                            v     i           v    v    ---  
C scaffold433|s       4292 TGCTTTTGGTTTGCACTTCATGCTAACATGGTGCTCCATGGCTCT---TA 4246

  scaffold42|si     537913 GAGATGTTCATGGTGTGACTTATCC-------GAGAAGGTATTCCCTGTT 537955
                                         v         i-------    vv  v  vv  i i
C scaffold433|s       4245 GAGATGTTCATGGTTTGACTTATCTTTTGTGTGAGATTGTCTTAACTATC 4196

  scaffold42|si     537956 AACGAGGGTTACTCACAATTCTCTGTGCTATGGTTTTTACAAAAACAAAG 538005
                           v  v    v ii       v         i       -    i       
C scaffold433|s       4195 CACTAGGGATGTTCACAATGCTCTGTGCTGTGGTTTT-ACAAGAACAAAG 4147

  scaffold42|si     538006 GCTTTTGAATCCTTTGTGTTGTTGTGCTCATATGATTTTGAGGCTTGCTT 538055
                            ii     -                           vv         i  
C scaffold433|s       4146 GTCTTTGA-TCCTTTGTGTTGTTGTGCTCATATGATGATGAGGCTTGTTT 4098

  scaffold42|si     538056 TATGGTTTGTTGCACAACACTTAGTTGCACTACCTATGGTAATCCTCTTG 538105
                                   i   i      i                         i  v 
C scaffold433|s       4097 TATGGTTTATTGTACAACATTTAGTTGCACTACCTATGGTAATCCCCTGG 4048

  scaffold42|si     538106 TCCTTAGTAAAA-GAACAAGTTGTTTTGGTGACCCTATGAGTCCCTAATT 538154
                               i       -                v iii                
C scaffold433|s       4047 TCCTCAGTAAAAAGAACAAGTTGTTTTGGGGGTTCTATGAGTCCCTAATT 3998

  scaffold42|si     538155 ATGGATACCAAATTATTTGTTCTC-ATGGGTACTTCTGAAGGTAAACCAT 538203
                                     v   v v       -i   i  v                 
C scaffold433|s       3997 ATGGATACCATATTTTGTGTTCTCCGTGGATAGTTCTGAAGGTAAACCAT 3948

  scaffold42|si     538204 TTGAAGTTCTCCAAGGAGAATCAAATACTAGTTATTGAGTCACAGTGAGC 538253
                           iv   i    v    -    v    v               v       v
C scaffold433|s       3947 CAGAAATTCTACAAG-AGAAGCAAAAACTAGTTATTGAGTCTCAGTGAGA 3899

  scaffold42|si     538254 CCATTATCTAGTTAAACACAGTTTGTTTGAATATCCAATAATGTTTTAAC 538303
                                       v i                               -   
C scaffold433|s       3898 CCATTATCTAGTAAGACACAGTTTGTTTGAATATCCAATAATGTTT-AAC 3850

  scaffold42|si     538304 ATGGTCAAGGATTTCTTTATCTT------TTTTGTGTTTATACACTCTGA 538347
                                         ---      ------  i         i  iiv iv
C scaffold433|s       3849 ATGGTCAAGGATTT---TATCTTATTATATTCTGTGTTTATGCATCGTAT 3803

  scaffold42|si     538348 GTTCAGTAAACTGAACTAGAATACGAGCAACCCCAATCTGAGTTGGTGAT 538397
                                 i  i   v     i  i i    i i    i             
C scaffold433|s       3802 GTTCAGCAAGCTGTACTAGGATGCAAGCAGCTCCAACCTGAGTTGGTGAT 3753

  scaffold42|si     538398 GCTCTAGACTTGTTGCAGTAACAAATGTCTAACATATATGAGTCTCCTTT 538447
                                      i    v                     i v     ii  
C scaffold433|s       3752 GCTCTAGACTTATTGCCGTAACAAATGTCTAACATATACGTGTCTCTCTT 3703

  scaffold42|si     538448 TTGTGTACCTCGTCTCATGGGCCATGTTAGTGGCTTTTGTGACATCGTAC 538497
                                     i   iii        vv                       
C scaffold433|s       3702 TTGTGTACCTTGTCCTGTGGGCCATTGTAGTGGCTTTTGTGACATCGTAC 3653

  scaffold42|si     538498 CTCCTCCTCTACAATCCTAGTTGTGAGTGAGGTGAGACAATCATATTGTC 538547
                                i                   ii          i            
C scaffold433|s       3652 CTCCTTCTCTACAATCCTAGTTGTGGATGAGGTGAGATAATCATATTGTC 3603

  scaffold42|si     538548 TTGCTTAAGGTTCTCCCTTGTACTGGACCACCCAGTGACATGTGAGTTCC 538597
                               i                                      i      
C scaffold433|s       3602 TTGCCTAAGGTTCTCCCTTGTACTGGACCACCCAGTGACATGTAAGTTCC 3553

  scaffold42|si     538598 CTGTATAGGCGAATTTTTAGCGAGTTTAACTGCTTGTAAGCATGTTGCTT 538647
                           -             v                                   
C scaffold433|s       3552 -TGTATAGGCGAATGTTTAGCGAGTTTAACTGCTTGTAAGCATGTTGCTT 3504

  scaffold42|si     538648 TTGCCATGATAAGACTTTGGGTCTGCTATTAAGCCCTTGTTGTATTTGTG 538697
                                                         i            v   v i
C scaffold433|s       3503 TTGCCATGATAAGACTTTGGGTCTGCTATTGAGCCCTTGTTGTCTTTTTA 3454

  scaffold42|si     538698 CAGAGGTGTTGTGGCTTGTCGGTTAAACCGTTACTCGCTGCTTGGTAAGT 538747
                                      v  i    ii  i     iv                   
C scaffold433|s       3453 CAGAGGTGTTGAGGTTTGTTAGTCAAACCAGTACTCGCTGCTTGGTAAGT 3404

  scaffold42|si     538748 CCATCCTAACCTTGTTTAAGGTGGTCTTCCATGCTAGCCTTTGGAGACTA 538797
                                                          v                  
C scaffold433|s       3403 CCATCCTAACCTTGTTTAAGGTGGTCTTCCAGGCTAGCCTTTGGAGACTA 3354

  scaffold42|si     538798 TCATATTCTCCAAGTGAGTTCTATTCAGAACCACATGGCCTTCATTGATT 538847
                                            i      v v   i   i     v       i 
C scaffold433|s       3353 TCATATTCTCCAAGTGAATTCTATACCGAATCACGTGGCCATCATTGACT 3304

  scaffold42|si     538848 CCGTTGTATGTGCTTGTGAGGCACATGGAAAACCCATGAT---TGTTGCA 538894
                             i  i  i                               ---    ---
C scaffold433|s       3303 CCATTATACGTGCTTGTGAGGCACATGGAAAACCCATGATAAATGTT--- 3257

  scaffold42|si     538895 ACTAGCCCTGAATAGGTGAGACCTTCTTCAGTTTTTCTAGGCATGAAACG 538944
                                 v    i       i     iv        v              
C scaffold433|s       3256 ACTAGCGCTGAGTAGGTGAAACCTTTGTCAGTTTTACTAGGCATGAAACG 3207

  scaffold42|si     538945 GGTTCTGGATGCGTCAATATCCAATCTAATGATTTGTTGACTTGTCAAGA 538994
                                           i              i                v 
C scaffold433|s       3206 GGTTCTGGATGCGTCAGTATCCAATCTAATGGTTTGTTGACTTGTCAATA 3157

  scaffold42|si     538995 AGTCTTACTTGATGGCAGAGTTGAACTGAGCAACTTCTACAGTACTGTAA 539044
                                  v  i     v       v  -             i        
C scaffold433|s       3156 AGTCTTAGTTAATGGCTGAGTTGATCT-AGCAACTTCTACAATACTGTAA 3108

  scaffold42|si     539045 GGATTTCTTAAGCTTGGACAGTATTCCTAACTTTTTGTCCATTT--TTAC 539092
                                ii      i                              --  v 
C scaffold433|s       3107 GGATTCTTTAAGCCTGGACAGTATTCCTAACTTTTTGTCCATTTCTTTTC 3058

  scaffold42|si     539093 TTATTTTAAGAATAACTTTTTGGATTACAGTAATTTACTTTTGTTA-GGG 539141
                                        v        iv             v       v-   
C scaffold433|s       3057 TTATTTTAAGAATCACTTTTTGATTTACAGTAATTTAATTTTGTTTTGGG 3008

  scaffold42|si     539142 TGTTCTGTTCTTGTACAGCCATTTCTGACAACGACTGTCAAATAAACCCT 539191
                                 -  i        i  v       i   i       vv       
C scaffold433|s       3007 TGTTCT-TTTTTGTACAGTCAGTTCTGACGACGGCTGTCAATGAAACCCT 2959

  scaffold42|si     539192 CCAGTAGTCAAGGTAAATTTTCCTCATTGTTTTTTCCTTGATTTTTTTGA 539241
                                vii           v      i --    v v v v         
C scaffold433|s       2958 CCAGTCACCAAGGTAAATTGTCCTCACT--TTTTACATGGTTTTTTTTGA 2911

  scaffold42|si     539242 GTGGTTGTGCTCTGTTGTTATTGGCTGTAAACCCACCTCTTCTGAAAAGT 539291
                           v               v    v  v iv                   i  
C scaffold433|s       2910 CTGGTTGTGCTCTGTTTTTATAGGGTAGAAACCCACCTCTTCTGAAAGGT 2861

  scaffold42|si     539292 TGAGGGAAACAGGCA-CTTTT-TCCAAGACGCCCAAAATTTCATCAAAGA 539339
                           v    v v       -     -        i  -    i  vi     v 
C scaffold433|s       2860 AGAGGTATACAGGCATCTTTTCTCCAAGACACC-AAAACTTGGTCAAACA 2812

  scaffold42|si     539340 GTTTCTCTTGTTATGAGAAACCACAGTAACGTGTTTGAATTTGAGTTTTC 539389
                                  i    i         v       i        v  i      i
C scaffold433|s       2811 GTTTCTCCTGTTGTGAGAAACCTCAGTAACATGTTTGAAATTAAGTTTTT 2762

  scaffold42|si     539390 T-GTGTAACGAGTGTCACTTTATTTTGACAAAACTTGGAAGGTCTGATAT 539438
                            -    v- i       i   v        v i             v i 
C scaffold433|s       2761 TTGTGTT-CAAGTGTCATTTTTTTTTGACACAGCTTGGAAGGTCTGCTGT 2713

  scaffold42|si     539439 TTTACTCAACCCCCAAAGGAGTATT-CACAGGAGTGGTTAGCTCTGTGAT 539487
                                         v i        -   vv                   
C scaffold433|s       2712 TTTACTCAACCCCCTAGGGAGTATTTCACCTGAGTGGTTAGCTCTGTGAT 2663

  scaffold42|si     539488 CAGGAGTATTTTTGCTCAAAAAGAGCACTGGACTTAAGTGGTTAGCTATG 539537
                             v                    --  v  v    v              
C scaffold433|s       2662 CATGAGTATTTTTGCTCAAAAAG--CAATGCACTTTAGTGGTTAGCTATG 2615

  scaffold42|si     539538 TGCTTGATCTGTTTTGTCCAGGTTTTGTTTCAACTTGGGTTCACAGATTT 539587
                                 v      i         v  i                       
C scaffold433|s       2614 TGCTTGTTCTGTTCTGTCCAGGTGTTATTTCAACTTGGGTTCACAGATTT 2565

  scaffold42|si     539588 TAACAGACATTTTACATCAATTATCACTGGCAAGGAAAAATTGATCTTCA 539637
                            i      v i  i                     v              
C scaffold433|s       2564 TGACAGACTTCTTGCATCAATTATCACTGGCAAGGTAAAATTGATCTTCA 2515

  scaffold42|si     539638 CATAATACTTTATGTTGTTGTTTGCTCGGAATTCTAGAACAATTCTAACT 539687
                                  ii          i        -                     
C scaffold433|s       2514 CATAATATCTTATGTTGTTATTTGCTCG-AATTCTAGAACAATTCTAACT 2466

  scaffold42|si     539688 CAGTCTTTGCATTCACCAAAGACTGAGGTCATATGTTGGCTTGGTCACGC 539737
                                i       ii       i            i      i    iv 
C scaffold433|s       2465 CAGTCCTTGCATTTGCCAAAGATTGAGGTCATATGCTGGCTTAGTCATTC 2416

  scaffold42|si     539738 TGGTAACATGTACTCAGAACATGTGACTTTACCCTTCCTTTTGAGTAGGA 539787
                                v                                   v        
C scaffold433|s       2415 TGGTACCATGTACTCAGAACATGTGACTTTACCCTTCCTTTGGAGTAGGA 2366

  scaffold42|si     539788 AGAACCCATCCTGCGTGCGCCAAGAATTTGACACCAGCCTAGCTGGGTAG 539837
                                  ii                i                        
C scaffold433|s       2365 AGAACCCGCCCTGCGTGCGCCAAGAGTTTGACACCAGCCTAGCTGGGTAG 2316

  scaffold42|si     539838 GGAAAACATATGAATGTTCCTAACATTGGAACATGGGGGAAGCTTGGAAC 539887
                                i      v                         -       vi  
C scaffold433|s       2315 GGAAAGCATATGTATGTTCCTAACATTGGAACATGGGG-AAGCTTGCGAC 2267

  scaffold42|si     539888 TATGTCCTTCTTGCTTTCATTGTTACTGTAGCAACACCGTGTCAGGGGTT 539937
                                                                 i           
C scaffold433|s       2266 TATGTCCTTCTTGCTTTCATTGTTACTGTAGCAACACCATGTCAGGGGTT 2217

  scaffold42|si     539938 CGAAACCCAACATGGTTTGATTTCCAGTTGCTTTTTGTTGTTACCTTGCT 539987
                                                                  ---      i 
C scaffold433|s       2216 CGAAACCCAACATGGTTTGATTTCCAGTTGCTTTTTGTT---ACCTTGTT 2170

  scaffold42|si     539988 TGTGAATAGTGCAGCATGGCACTTATGCATGTTTTCTCTACGTGGGAGAA 540037
                                 i                 i  i vi          v        
C scaffold433|s       2169 TGTGAACAGTGCAGCATGGCACTTGTGTAGATTTTCTCTACTTGGGAGAA 2120

  scaffold42|si     540038 GAGTTCGTCTTCTTGAGAAAACAA--TTCATGATGCCAGATGATATCTTG 540085
                                 i                 --     i ii     vi  v     
C scaffold433|s       2119 GAGTTCATCTTCTTGAGAAAACAAAATTCATAACACCAGAAAATTTCTTG 2070

  scaffold42|si     540086 GCA-TTTTTGTCTTATTTTTACTTTTAACAAGGTATTTGAATGTCAGGTT 540134
                            i -             v    v            v              
C scaffold433|s       2069 GTACTTTTTGTCTTATTGTTACATTTAACAAGGTAATTGAATGTCAGGTT 2020

  scaffold42|si     540135 ATTTTAACTTGACGGTAGAATTCTGATTAAGACTTTTTACTCTAACGAGC 540184
                               i        v          i   i   --    v           
C scaffold433|s       2019 ATTTCAACTTGACTGTAGAATTCTAATTGAGA--TTTTCCTCTAACGAGC 1972

  scaffold42|si     540185 TCTTTAATTTAAAATTAAATAATCCCGAACATTTGTTTGGGGCTCTGAAT 540234
                                                 v   i  v   -                
C scaffold433|s       1971 TCTTTAATTTAAAATTAAATAAACCCAAAGATT-GTTTGGGGCTCTGAAT 1923

  scaffold42|si     540235 TCTATTTTCCTCGGACCAGAGGATGTGCAC-TTTTTTGCGCAGCTAAGTA 540283
                                 v        i              -       i   i      v
C scaffold433|s       1922 TCTATTGTCCTCGGATCAGAGGATGTGCACCTTTTTTGTGCAACTAAGTT 1873

  scaffold42|si     540284 GCTTATGTTTGTGAAAATGGAGGGAGTGGTCTCACTATTGAGAAAGGCAC 540333
                                 i  v             i       v    -             
C scaffold433|s       1872 GCTTATATTGGTGAAAATGGAGGAAGTGGTCACACT-TTGAGAAAGGCAC 1824

  scaffold42|si     540334 CCGACAGTTCGGGGTCCAGCAGTTCGGCAATTATCTCACTTTAATCATTT 540383
                             i      i       ii  i                            
C scaffold433|s       1823 CCAACAGTTTGGGGTCCGACAATTCGGCAATTATCTCACTTTAATCATTT 1774

  scaffold42|si     540384 TTGATTTGTGAACGTTTCTCTCCTTTTTGCGTGGACTTCAGAAAGAAATT 540433
                                 i   i  v                v    i             i
C scaffold433|s       1773 TTGATTCGTGGACTTTTCTCTCCTTTTTGCTTGGATTTCAGAAAGAAATC 1724

  scaffold42|si     540434 AACAAGTTGCGTGTTTTCCTGACGAAAACCGCA-AAAGAAAGCAGCATTC 540482
                                           i  v  - i       v-    v i    vv   
C scaffold433|s       1723 AACAAGTTGCGTGTTTCCCGGA-GGAAACCGCTTAAAGTAGGCAGACTTC 1675

  scaffold42|si     540483 AAGCGAAAATCAGAAATTCGCGAGAATTTTG-CTATGAGTATTTCTGGGG 540531
                            -vi v    v                   i- i                
C scaffold433|s       1674 A-TTGCAAATAAGAAATTCGCGAGAATTTTATCCATGAGTATTTCTGGGG 1626

  scaffold42|si     540532 CACAACACGTAGTCGATTTATGGGTCCATTTTGCGCCCCCATGTGTTGTG 540581
                              i  vvi                   vi             i  vv  
C scaffold433|s       1625 CACGACTAATAGTCGATTTATGGGTCCAACTTGCGCCCCCATGCGTACTG 1576

  scaffold42|si     540582 GGACTTGGAGATGTTACTCCACGTCGCTCAGACGTTTTGACCGGGGTAGG 540631
                                       vv      i        v     v    v ivvi    
C scaffold433|s       1575 GGACTTGGAGATCGTACTCCGCGTCGCTCTGACGTATTGAACACTATAGG 1526

  scaffold42|si     540632 GCAATATA-TAGCCTCCTATGTCTTCATGCGGAGTAGAACAATGTTCTCT 540680
                                   -i vv        i   vi                       
C scaffold433|s       1525 GCAATATAACATGCTCCTATGCCTTAGTGCGGAGTAGAACAATGTTCTCT 1476

  scaffold42|si     540681 CCTAGGCTGGTCATTCGCGCTCATGGGCTGAGCCCTATGAGTATATCACA 540730
                                       vvvi          i  ii                   
C scaffold433|s       1475 CCTAGGCTGGTCCAGTGCGCTCATGGACTAGGCCCTATGAGTATATCACA 1426

  scaffold42|si     540731 CATTATGTGTGGTCATTTTTTCAAGATCGTGATCACA-AGGGCTGTGTCG 540779
                              v          ii   i vv          ii i-        i  i
C scaffold433|s       1425 CATAATGTGTGGTCGCTTTCTGCAGATCGTGATTGCGCAGGGCTGTATCA 1376

  scaffold42|si     540780 CGAAATGATTC-TGAAATGGGCTGGGCCGTGACACGCTCCCACGTGAATG 540828
                                     i- vvv i      v       vi       ii       
C scaffold433|s       1375 CGAAATGATTTGTTTTACGGGCTGTGCCGTGAAGCGCTCCCGTGTGAATG 1326

  scaffold42|si     540829 GGGCTGATCCGCGATCATGGGACAAAGTTCTGCGCGAGGTCATTTTCCCT 540878
                                           vivv     i ii                    v
C scaffold433|s       1325 GGGCTGATCCGCGATCTCTTGACAAGGCCCTGCGCGAGGTCATTTTCCCG 1276

  scaffold42|si     540879 TGAGGTTTCTCTCAGCCTACCTTGAAATCTTGAGTCCTGCTCCCAACCTG 540928
                                            v                   i            
C scaffold433|s       1275 TGAGGTTTCTCTCAGCCAACCTTGAAATCTTGAGTCCCGCTCCCAACCTG 1226

  scaffold42|si     540929 TGCCCGTGCAGTGTCAAATTGATACTCCCACCGCCACCATGCGAACGCGC 540978
                                              i                         v vi 
C scaffold433|s       1225 TGCCCGTGCAGTGTCAAATCGATACTCCCACCGCCACCATGCGAAGGAAC 1176

  scaffold42|si     540979 AAGGGAACTTGATCCTTGAAGTATGCAACACTTCAGAGACGAGAACTCCC 541028
                                      i      i     i            i         i  
C scaffold433|s       1175 AAGGGAACTTGGTCCTTGGAGTATACAACACTTCAGAAACGAGAACTTCC 1126

  scaffold42|si     541029 TGGGGGATCGCGAGTCATTTAAGTGACCGAAACCTCGCGGGGGTCACGAG 541078
                           i                      v            vi i         i
C scaffold433|s       1125 CGGGGGATCGCGAGTCATTTAAGAGACCGAAACCTCTTGAGGGTCACGAA 1076

  scaffold42|si     541079 CAAGCTTTTTAGGCCTTAGAGGCTATTCAAGACTTCGTAGGGTCAATTTA 541128
                              v              v     v  i  i               v   
C scaffold433|s       1075 CAACCTTTTTAGGCCTTATAGGCTCTTTAAAACTTCGTAGGGTCAAGTTA 1026

  scaffold42|si     541129 GGCCCTAGAAGATCTATTTTTGTACTGCCTATTTGGCTTCAAGTACGTAG 541178
                                        i           v            v        v  
C scaffold433|s       1025 GGCCCTAGAAGATTTATTTTTGTACAGCCTATTTGGCTACAAGTACGAAG 976

  scaffold42|si     541179 TACTCCGTGATGTCAATGCATATGCATATCATCATTGGTACGGACTAATT 541228
                                          vv    v   - i v    iv             v
C scaffold433|s        975 TACTCCGTGATGTCACGGCATCTGC-TGTGATCACGGGTACGGACTAATA 927

  scaffold42|si     541229 TTAAGTCTAATTGTGTTTCTATTTCTAAAAATAGAATACACACATATTGC 541278
                           i v        i   v  i           v v  v  i i         
C scaffold433|s        926 CTTAGTCTAATCGTGGTTTTATTTCTAAAACTTGATTATATACATATTGC 877

  scaffold42|si     541279 TTTTTCGGA-GAAAATAATAAACCAAGGCATTTATGTTTATTGCCTCCTC 541327
                                    -i    v        i         i               
C scaffold433|s        876 TTTTTCGGATAAAAAAAATAAACCGAGGCATTTACGTTTATTGCCTCCTC 827

  scaffold42|si     541328 ACTTAGTGAGGGGA-GCTACGAGCTA--CTAGGCAAGTAAGC---TATAT 541371
                           viiv v       v- i    v    --  -- v     v  --- i ii
C scaffold433|s        826 TTCAACTGAGGGGTTGTTACGTGCTATACT--GAAAGTATGCACTTGTGC 779

  scaffold42|si     541372 TGCCACTGGTGCGTATAACACGTCACGAGTGGTCTTTTTTTA-CTGCAAA 541420
                           ii i   v     i  v i       v            vi - v    i
C scaffold433|s        778 CACTACTCGTGCGCATCATACGTCACTAGTGGTCTTTTTACAACAGCAAG 729

  scaffold42|si     541421 TGCGCTTTGTGCTAACTGCGCACTCTGCTAACAAA-GCGGAGTATACCCG 541469
                              i  i        v   vi          i   - i            
C scaffold433|s        728 TGCACTCTGTGCTAAATGCTTACTCTGCTAATAAAAGTGGAGTATACCCG 679

  scaffold42|si     541470 CGTCAAGTGGGATCTCTTCCTCACTGACGTAAAGGGCAATTGTTCATGGC 541519
                            i             vv              i                  
C scaffold433|s        678 CATCAAGTGGGATCTAATCCTCACTGACGTAGAGGGCAATTGTTCATGGC 629

  scaffold42|si     541520 TACGTGTTAAAAA-ACTCGTGCCGGCCTGTGAGTGAAACTCACTTCAACT 541568
                                     i  -   --               i               
C scaffold433|s        628 TACGTGTTAAGAACACT--TGCCGGCCTGTGAGTAAAACTCACTTCAACT 581

  scaffold42|si     541569 GGCTGAGTACGTGACTCGGGGCTCAGCTATCGCTATAGCCATACTCTGGG 541618
                                              v        i v         v         
C scaffold433|s        580 GGCTGAGTACGTGACTCGGTGCTCAGCTGTGGCTATAGCCTTACTCTGGG 531

  scaffold42|si     541619 AGT-CAAGCAGCACAAATTGCACTATGCCTAACATACCACAGGTATTATA 541667
                           i  -            i                            v    
C scaffold433|s        530 GGTTCAAGCAGCACAAGTTGCACTATGCCTAACATACCACAGGTAGTATA 481

  scaffold42|si     541668 CGGCTTCAAGCAACAAGGGGATAGACAGACGAGCCTACCATGGTCAAAAC 541717
                               i  i   i         i          i              v  
C scaffold433|s        480 CGGCCTCGAGCGACAAGGGGACAGACAGACGAACCTACCATGGTCAACAC 431

  scaffold42|si     541718 ATACCTGATATGGATGATGGATGGTGGAATGATGTACAGATGATCCTGGT 541767
                                 i           i             i      v        i 
C scaffold433|s        430 ATACCTAATATGGATGATAGATGGTGGAATGACGTACAGTTGATCCTGAT 381

  scaffold42|si     541768 TGCGCGAAGGCTATCAATTGATAGTGACCTAAGCCGTTTTGATGTAATTT 541817
                           i                                               v 
C scaffold433|s        380 CGCGCGAAGGCTATCAATTGATAGTGACCTAAGCCGTTTTGATGTAATAT 331

  scaffold42|si     541818 ATTATTAAGTTGTAAATGGTAGATACGTTGTGATGAAATGGTTTTTATGA 541867
                           v      v  v     i             i        i          
C scaffold433|s        330 TTTATTATGTAGTAAACGGTAGATACGTTGCGATGAAATAGTTTTTATGA 281

  scaffold42|si     541868 GTTAAGTTGTCTGCTAGTAACAAGCAGCAATGAAGCAAATATGCTTCATT 541917
                                i   i                                        
C scaffold433|s        280 GTTAAATTGCCTGCTAGTAACAAGCAGCAATGAAGCAAATATGCTTCATT 231

  scaffold42|si     541918 GCACAAAATGAAACTGTGTAGGATCCTACACAGATATGGTATGTCTTTAT 541967
                                      v                                      
C scaffold433|s        230 GCACAAAATGATACTGTGTAGGATCCTACACAGATATGGTATGTCTTTAT 181

  scaffold42|si     541968 GTCATTAGTTGATGACATAAAGCATTATTCCCCAAATGGTATTTCTGGGT 542017
                                                                             
C scaffold433|s        180 GTCATTAGTTGATGACATAAAGCATTATTCCCCAAATGGTATTTCTGGGT 131

  scaffold42|si     542018 AGTGAACCTATTCTTGCTATTTGCTGGTTCTTGCCATTATTGGGAGATAT 542067
                                                                      i      
C scaffold433|s        130 AGTGAACCTATTCTTGCTATTTGCTGGTTCTTGCCATTATTGGAAGATAT 81

  scaffold42|si     542068 CCCTCATCTCCTGAGAACTTAAGGGTATTTTTCAGTTTACCCTAGA---- 542113
                                            v          i        v        ----
C scaffold433|s         80 CCCTCATCTCCTGAGAAATTAAGGGTATCTTTCAGTTGACCCTAGAGTAC 31

  scaffold42|si     542114 -----CAGGGTAGATAATTGGCCTATGTCA 542138
                           -----i       i                
C scaffold433|s         30 TGCTGTAGGGTAGGTAATTGGCCTATGTCA 1

Matrix = 20p43g.matrix
Kimura (with divCpGMod) = 9.24
Transitions / transversions = 1.24 (303/245)
Gap_init rate = 0.02 (92 / 5974), avg. gap size = 1.27 (117 / 92)


509 25.67 0.67 0.67 scaffold42|size1068717 542135 542283 (521683) rnd-1_family-231#Unknown 3314 3462 (1696) m_b518s001i31 132480

  scaffold42|si     542135 GTCATGTTCATTTTAAATC-CCAAATTACATACCAGGCTCTGGACTGACT 542183
                                i           i -i                          ? ?
  rnd-1_family-       3314 GTCATATTCATTTTAAACCATCAAATTACATACCAGGCTCTGGACTGNCN 3363

  scaffold42|si     542184 CTCTCCATGATTTCCAAATCATCATCCGATGTTAGATCAACTCTACCAAG 542233
                                   v     v  v  v  ?  vi   i vv  iv v   vi  i 
  rnd-1_family-       3364 CTCTCCATTATTTCAAATTCCTCNTCAAATGCTTCATTCAATCTTTCAGG 3413

  scaffold42|si     542234 AGGGCTGTTAACTGGAATGATCCCCCCTAAAACCAGAATCAGAACTACTT 542283
                              ii  vv  iv   viii v i ivi-i  i i         v?i   
  rnd-1_family-       3414 AGGATTGGAAATAGGACCAGTACTCTGC-GAATCGGAATCAGAAANGCTT 3462

Matrix = 20p43g.matrix
Kimura (with divCpGMod) = 30.90
Transitions / transversions = 1.24 (21/17)
Gap_init rate = 0.01 (2 / 148), avg. gap size = 1.00 (2 / 2)


4659 20.97 2.27 2.86 scaffold42|size1068717 542660 543891 (520075) C rnd-1_family-505#Unknown (0) 2032 808 m_b518s001i32 132481

  scaffold42|si     542660 TCATCTTCCGATGTCATTTCATTTTCATATGTCTCACTTTCTGGCTCAAA 542709
                                v  i    vii i   ? v   vi   ?              i  
C rnd-1_family-       2032 TCATCATCTGATGATGTCTCANTGTCAGGTGTNTCACTTTCTGGCTCGAA 1983

  scaffold42|si     542710 TTGGAACCCATGTTGTTCAATGTCACCACT---ACAGGGGA----ATAAC 542752
                           i  i      iv  vv  ? ii   i    ---   v  i ----     
C rnd-1_family-       1982 CTGAAACCCACTTTCATCNACATCATCACTCGCACATGGAAGAAAATAAC 1933

  scaffold42|si     542753 CACCTACATTGAACCCAAAAGCCTTGTAATCATCATCGACATACGAAGGA 542802
                               ?  i  v  ?     v     v v  vv  i  iv     vi    
C rnd-1_family-       1932 CACCNACGTTCAANCCAAATGCCTTTTCATGCTCGTCATCATACTGAGGA 1883

  scaffold42|si     542803 TGGTGGCAGCCCAAAACTTTGAGGCAAATGTAATCAATGCTGTCCAAGCC 542852
                                               v           i     ii  i       
C rnd-1_family-       1882 TGGTGGCAGCCCAAAACTTTCAGGCAAATGTAGTCAATATTGCCCAAGCC 1833

  scaffold42|si     542853 ATAAATTGAATTGAGCAATTGCAA-TTTTTTTTCTGAACATCAAAGCGAT 542901
                              v iv  i i      ?i    -  ? i?ivv      i  ? v vi 
C rnd-1_family-       1832 ATATACGGAGTCGAGCAANCGCAAATTNTCNCGGTGAACACCANATCTGT 1783

  scaffold42|si     542902 CAAATAGCCGATGTTTAGATGCCTCATTCTTCACTTTGGTAATTGATAAT 542951
                            vivi   iv  v ii?        i   i       v ?? ?i vi   
C rnd-1_family-       1782 CCGCCAGCTCATTTCCNGATGCCTCGTTCCTCACTTTTGNNANCGTCAAT 1733

  scaffold42|si     542952 CGATCAAATTTGAGATCAATGTCACCTTCCTCCAGACACAATGACCACGA 543001
                            v                ivi  i         v       i   v    
C rnd-1_family-       1732 CTATCAAATTTGAGATCAGAATCGCCTTCCTCCTGACACAACGACAACGA 1683

  scaffold42|si     543002 TACATTGAAAAGGATATTGTTACCCATATGTTCACGT-TTCAACGGGAAA 543050
                           ?      v    i        v     -   vv ? i-?    v  i?  
C rnd-1_family-       1682 NACATTGTAAAGAATATTGTTTCCCAT-TGTAGANGCANTCAAGGGANAA 1634

  scaffold42|si     543051 ATTGCAAAGTATTTCGAGAGATATCTCAGGTTCCATGTAATTGTCACAGC 543100
                                      i  v     i?v v    i     v  i vv        
C rnd-1_family-       1633 ATTGCAAAGTACTTGGAGAGGNCTGTCAGATTCCAAGTGAGAGTCACAGC 1584

  scaffold42|si     543101 AACAAGCAACATTGCAGGTCCACGGCAAATAGATGCTTGCTGAATCTCTT 543150
                           ? ----  ii?   i---       ? i   ?     i     ? ii ?i
C rnd-1_family-       1583 NA----CAGTNTTGT---TCCACGGNAGATANATGCTCGCTGANTTCCNC 1541

  scaffold42|si     543151 AAGTTTGTACAAACATCAAATAATTGTCCATTGCTCATGTGAATTGCATC 543200
                           i i  v i         i   i   v     i   v          ----
C rnd-1_family-       1540 GAATTGGCACAAACATCGAATGATTTTCCATCGCTAATGTGAATTG---- 1495

  scaffold42|si     543201 ATCATCATCAACGACAATGTAATC-TGAAATCTTGCCCAACCTAAGTTTC 543249
                           -- ii    ?     v i      - vv   - ii      ivi i   i
C rnd-1_family-       1494 --CGCCATCNACGACCACGTAATCATCCAAT-TCACCCAACTGGAATTTT 1448

  scaffold42|si     543250 CCTG--TTCGAACCATGGCGGTGAAATTGTCAACAATGAGAGTCTTGAGT 543297
                             v --   --       viiii  i  ?     ?           ?   
C rnd-1_family-       1447 CCAGATTTC--ACCATGGAAACAAAGTTNTCAACNATGAGAGTCTTNAGT 1400

  scaffold42|si     543298 TCATCATACTCAAATTTGCAG-GTGTCATTCAGTTTGTATGGATCAAAAC 543346
                              ?          i      -  -     v v   i  ?       ?  
C rnd-1_family-       1399 TCANCATACTCAAACTTGCAGTGT-TCATTGACTTTATANGGATCAANAC 1351

  scaffold42|si     543347 AGATCTGAAGGCTTATAAGTGAGAATCATGCC--AATATGCAACAAATTG 543394
                                    ivii i vv       -- ??  --  v      -  ii v
C rnd-1_family-       1350 AGATCTGAAATTCTGTCTGTGAGAA--ANNCCGTAAAATGCAA-AAGCTT 1304

  scaffold42|si     543395 AGTTTCAAAAGGACTTACCTGATA-AATGTCCATGTCATGATAAAAGTCA 543443
                           v v v iv v?i   i  i  i  -    -??i v    vi  ivi?   
C rnd-1_family-       1303 CGATACGCATNAACTCACTTGGTATAATG-NNGTCTCATTGTAGTGNTCA 1255

  scaffold42|si     543444 CACGTTGGT--AGGACCCTCAGTAAAGTCTTCCCACGAGGTCCCAATGAA 543491
                             i-     --  i   v ?      v          ?        i   
C rnd-1_family-       1254 CAT-TTGGTGGAGAACCATNAGTAAATTCTTCCCACGNGGTCCCAACGAA 1206

  scaffold42|si     543492 TAAATCATGTGTCTATCTTGCTGACAGAGTTCTGTTTCAGGATAACGAGG 543541
                                vv    i  i       v   ?  i   ii         i     
C rnd-1_family-       1205 TAAATACTGTGCCTGTCTTGCTCACANAGCTCTACTTCAGGATAGCGAGG 1156

  scaffold42|si     543542 TTCATTGGTGCCTGATAATGCAGTTATAACCACACAAGA----GGGATA- 543586
                           i        v  v --- ?  ? i i   vv  ii-   ----v     -
C rnd-1_family-       1155 CTCATTGGTCCCGG---ANGCNGCTGTAAGAACGT-AGACACTTGGATAC 1110

  scaffold42|si     543587 GTCTCTGTGACAAATTCGAACACGCTTTAAATCCCGAAAAAGATAACCAG 543636
                           v    i-     ?  vi   ii  ii i     ? v iv  i ii iviv
C rnd-1_family-       1109 TTCTCC-TGACANATGTGAATGCGTCTCAAATCNCTAGCAAAACGATGGT 1061

  scaffold42|si     543637 TAAGGGTCTTGTCCTCCATC--AGATAATACATTCCAATAAATAAGACCA 543684
                            i  vv     ---  i   --i                   i   --  
C rnd-1_family-       1060 TGAGTTTCTTG---TCTATCTGGGATAATACATTCCAATAAACAAG--CA 1016

  scaffold42|si     543685 A--TTGAGCCACTTAAGAAAATAGAAAACAG-TGTGTCAATAATCATCTG 543731
                            --i  ?iv   -  v   v           -           ivivi? 
C rnd-1_family-       1015 AGTCTGNAGCAC-TACGAACATAGAAAACAGATGTGTCAATAACGGATNG 967

  scaffold42|si     543732 TTTTAACTTAGAATATTACAAAATAAACCCTCTCACCATGGCGCTCAAGC 543781
                              v vi      i    -     ii?            viv?      i
C rnd-1_family-        966 TTTAATTTTAGAACATTA-AAAATGGNCCCTCTCACCATCAANCTCAAGT 918

  scaffold42|si     543782 CCTCGATCCTCACAGCACTTTTTCGACAGAGCAAATAAACCTTATAAATA 543831
                               v   ?     i     i  ?     ?     v ?     v    i 
C rnd-1_family-        917 CCTCTATCNTCACAACACTTCTTNGACAGNGCAAAGANACCTTTTAAACA 868

  scaffold42|si     543832 TATAGGATGGTGAGCGTATTGGCTTCATTCCTGCTCAGTTATTCTTTCTG 543881
                              vi  i      v iv  v ?          v   iv v v    i  
C rnd-1_family-        867 TATCAGACGGTGAGGGCTTTCGNTTCATTCCTGGTCAAGTTTGCTTTTTG 818

  scaffold42|si     543882 AACTTACTTG 543891
                           i         
C rnd-1_family-        817 GACTTACTTG 808

Matrix = 20p43g.matrix
Kimura (with divCpGMod) = 23.54
Transitions / transversions = 1.37 (145/106)
Gap_init rate = 0.04 (50 / 1231), avg. gap size = 1.26 (63 / 50)


1726 22.26 3.96 3.38 scaffold42|size1068717 543443 543972 (519994) rnd-1_family-419#Unknown 29 561 (917) m_b518s001i33 132482

  scaffold42|si     543443 ACACGTTGGT--AGGACCCTCAGTAAAGTCTTCCCACGAGGTCCCAATGA 543490
                              iv     --  i   v v      v                   i  
  rnd-1_family-         29 ACATTTTGGTGGAGAACCATAAGTAAATTCTTCCCACGAGGTCCCAACGA 78

  scaffold42|si     543491 ATAAATCATGTGTCTATCTTGCTGACAGAGTTCTGTTTCAGGATAACGAG 543540
                              ?  ??    i  i       v   ?  i   ii              
  rnd-1_family-         79 ATANATNNTGTGCCTGTCTTGCTCACANAGCTCTACTTCAGGATAACGAG 128

  scaffold42|si     543541 GTTCATTGGTGCCTGATAATGCAGTTATAAC-CACACAAGAGGGATAGTC 543589
                            i  i i   v  v  ?iv   v  v v   - i? ? vv-v     v i
  rnd-1_family-        129 GCTCGTCGGTCCCAGANGCTGCTGTAAGAACGCGNANACT-TGGATACTT 177

  scaffold42|si     543590 TCTGTGACAAATTCGAACACGCTTTAAATC-CCGAAAAAGA-TAACCAGT 543637
                           iii?     ?  vi   ii  ii i     - i ivi    - ii i-- 
  rnd-1_family-        178 CTCNTGACANATGTGAATGCGTCTCAAATCACTGGCGAAGAATGGCT--T 225

  scaffold42|si     543638 AAGGGTCTTGTCCTCCATC--AGATAATACATTCCAATAAATAAGACCAA 543685
                           i  vv       i---   --i                   i   --   
  rnd-1_family-        226 GAGTTTCTTGTCT---ATCTGGGATAATACATTCCAATAAACAAG--CAA 270

  scaffold42|si     543686 --TTGAGCCACTTAAGAAAATAGAAAACAG-TGTGTCAATAATCATCTGT 543732
                           --i  ?iv    - v i v           -         - ? ivv ?v
  rnd-1_family-        271 GTCTGNAGCACT-ACGGACATAGAAAACAGATGTGTCAAT-ANCGGATNG 318

  scaffold42|si     543733 TTTAAC-TTAGAATATTACAAAATAAACCCTCTCACCATGGCGCTCAAGC 543781
                                 -      i    -     ii?            viv       i
  rnd-1_family-        319 TTTAACTTTAGAACATTA-AAAATGGNCCCTCTCACCATCAAGCTCAAGT 367

  scaffold42|si     543782 CCTCGATCCTCACAGCACTTTTTCGACAGAGCAAATAAACCTTATAAATA 543831
                               v   ?     i     i  ?     ?     v ?     v    i 
  rnd-1_family-        368 CCTCTATCNTCACAACACTTCTTNGACAGNGCAAAGANACCTTTTAAACA 417

  scaffold42|si     543832 TATAGGATGGTGAGCGTATTGGCTTCATTCCTGCTCAGTTATTCTTTCTG 543881
                              vi  i      v iv  v ?          v   iv v v    i  
  rnd-1_family-        418 TATCAGACGGTGAGGGCTTTCGNTTCATTCCTGGTCAAGTTTGCTTTTTG 467

  scaffold42|si     543882 AACTTACTTGCAGTCTTGCCAGATATG----AACTTCTTCCCAATGGCAG 543927
                           i         - v vi  vi  v v  ----i?       ------  v 
  rnd-1_family-        468 GACTTACTTG-ACTGCTGATAGCTCTGTTTCGNCTTCTTC------GCCG 510

  scaffold42|si     543928 TGGGAGTGCTAGA------TTGGTCCACCTTTCTCTTTGCCTTCTGATCT 543971
                            ivv vi  i   ------i  i  vivi  i     i     i  v   
  rnd-1_family-        511 TACCACCGCCAGAAGCCTCCTGATCGGATTTCCTCTTCGCCTTTTGCTCT 560

  scaffold42|si     543972 G 543972
                            
  rnd-1_family-        561 G 561

Matrix = 20p43g.matrix
Kimura (with divCpGMod) = 25.29
Transitions / transversions = 1.28 (64/50)
Gap_init rate = 0.05 (28 / 529), avg. gap size = 1.39 (39 / 28)


10400 15.46 1.10 0.77 scaffold42|size1068717 543953 545764 (518202) C rnd-1_family-234#LTR/Copia (0) 2356 539 m_b518s001i34 132483

  scaffold42|si     543953 TCTCTTTGCCTTCTGATCTGTATCTATTCCAAAA----AAGTTCAGTCCA 543998
                                  v    i  i           v      ----  i      i  
C rnd-1_family-       2356 TCTCTTTCCCTTTTGGTCTGTATCTATGCCAAAAGTGGAAATTCAGTTCA 2307

  scaffold42|si     543999 TTGAACACGTCCACAAGAATATACATTGAATTTTAAACTTACCTGAATGT 544048
                                i  iv           i    vi    v v       v    v i
C rnd-1_family-       2306 TTGAATACAACCACAAGAATACACATGAAATTATTAACTTACATGAAGGC 2257

  scaffold42|si     544049 TGCGTCGATGCTCTCTGTCTTTGCAGTGCAACTGTAACTTCTTCACTAGA 544098
                              i  i  i iv     i   v  vi   i  i i        ?i    
C rnd-1_family-       2256 TGCATCAATACCATCTGTTTTTCCACCGCAGCTATGACTTCTTCNTTAGA 2207

  scaffold42|si     544099 AGCAGTGGGATCGTCCTGAAGAGATACATATCTTTTGCTGACCAAGTACA 544148
                               vi   i              v     v i   vvi i       v 
C rnd-1_family-       2206 AGCATCGGGGTCGTCCTGAAGAGAAACATAACCTTTCACGGCCAAGTAAA 2157

  scaffold42|si     544149 TGATGGCTTCATATACCACCTGACAGACTGAATGTCTGTACCCAGCTGGA 544198
                              i  v?     v   i ? ?            i               
C rnd-1_family-       2156 TGACGGANTCATAAACCGCNTNACAGACTGAATGCCTGTACCCAGCTGGA 2107

  scaffold42|si     544199 TCATCATTCTCACTACCTGCAATAAGATCTTTCAACAAGCCTGAAAAAAA 544248
                                i  v  i  i v ? v  i  i         i      ?      
C rnd-1_family-       2106 TCATCGTTGTCGCTGCATNCCATGAGGTCTTTCAACGAGCCTGNAAAAAA 2057

  scaffold42|si     544249 TTG-TTCGACTTCGTTCCTCCTATAGTCACTAGCCAGAACACAACATCTG 544297
                             v-              i    i   ?  ?          v i      
C rnd-1_family-       2056 TTTCTTCGACTTCGTTCCCCCTACAGTNACNAGCCAGAACAAAGCATCTG 2007

  scaffold42|si     544298 AAAATTCATTTCTGCCTTGTGCCCGCTTTTCATCTGAAAAATTGAGCATG 544347
                                            i ?        i  v? ?        v   i ?
C rnd-1_family-       2006 AAAATTCATTTCTGCCTCGNGCCCGCTTCTCCNCNGAAAAATTCAGCGTN 1957

  scaffold42|si     544348 AGATTTTTCACCTTTATTCCTGCAGCTATGCCAGTATTCTCAATGTTTGC 544397
                               i           i?    iv     i?          i    i   
C rnd-1_family-       1956 AGATCTTTCACCTTTACNCCTGTTGCTATANCAGTATTCTCGATGTCTGC 1907

  scaffold42|si     544398 ATTGTTGTCAGCAGGAAACACCTT--GAATATTTTTGTTGCATCGTACTC 544445
                                ii                 --            v vv  i  v  
C rnd-1_family-       1906 ATTGTCATCAGCAGGAAACACCTTCTGAATATTTTTGTGGGCTCATAGTC 1857

  scaffold42|si     544446 TCCTGGACCTTTTCCAACTGAAAAAAT-GTCTCAAAAAGCAATTGAACTT 544494
                              i     i        ? ?   i  - ?        - i    i vi 
C rnd-1_family-       1856 TCCCGGACCCTTTCCAACNGNAAAGATTGNCTCAAAAA-CGATTGGAGCT 1808

  scaffold42|si     544495 CCTTCAATGGGAGATCAGACTTCTTCAAGCTTTGTGGCATCACCATTGAA 544544
                              i  ?   ?  ?   vv?       i         ?     v ?   ?
C rnd-1_family-       1807 CCTCCANTGGNAGNTCACTNTTCTTCAGGCTTTGTGGNATCACAANTGAN 1758

  scaffold42|si     544545 AAGCTTGGCTTGTACACCTCATTCTCACTATCATAGTATTTGTGGTAAAC 544594
                            iv          i-        i                    iv    
C rnd-1_family-       1757 AGCCTTGGCTTGTG-ACCTCATTTTCACTATCATAGTATTTGTGAAAAAC 1709

  scaffold42|si     544595 TGCAAGACAGGGCTTCAAATCAACGAACACAATCGCAGCTCCAAGCTTCT 544644
                                           v?      ?        v                
C rnd-1_family-       1708 TGCAAGACAGGGCTTCCNATCAACNAACACAATAGCAGCTCCAAGCTTCT 1659

  scaffold42|si     544645 TCGGAATAGTTTCTTTGGTGTTCCAACGGTCAATCTCAGTCAACCAAGCC 544694
                            i              ?vi    v v   vv        i      i?  
C rnd-1_family-       1658 TTGGAATAGTTTCTTTNCCGTTCAACCGGAAAATCTCAGCCAACCAGNCC 1609

  scaffold42|si     544695 TTCACATAATTTATTTATTTCTCTTTGGATGACCAATCTAAGACAAGTGG 544744
                              i    i iv i? v  iv        i           ?  i iv  
C rnd-1_family-       1608 TTCGCATAGTCGACNTCTTCGTCTTTGGACGACCAATCTAANACGAAAGG 1559

  scaffold42|si     544745 AACGAAGAACTT----TTTTCATCCAAGAGAGTAGCCCATGCAGCAATGA 544790
                                vi??   ----                i  i           v? 
C rnd-1_family-       1558 AACGATANNCTTCTGTTTTTCATCCAAGAGAGCAGTCCATGCAGCAAGNA 1509

  scaffold42|si     544791 CAACAAAATCTAGCGGGATCAAGGGTGGATTCTTGTCTTCTGTTTTCCTA 544840
                                     i   i ?                          i      
C rnd-1_family-       1508 CAACAAAATCCAGCAGNATCAAGGGTGGATTCTTGTCTTCTGTCTTCCTA 1459

  scaffold42|si     544841 TTTGCCCCTCCCAGATCTTTAAACAGTTCATCATGAGTCGGAACTTTCAT 544890
                                        i?     i        i       ?i    v?  v  
C rnd-1_family-       1458 TTTGCCCCTCCCAANTCTTTGAACAGTTCGTCATGAGNTGGAAGNTTGAT 1409

  scaffold42|si     544891 TTCATAACTTCTCCCATTAGGACGTTGCAGCAAAACTGAAAGAAAAATTC 544940
                              i      i v    ii ?   i v  i        i   i   v   
C rnd-1_family-       1408 TTCGTAACTTTTGCCATCGGNACGCTTCAACAAAACTGGAAGGAAATTTC 1359

  scaffold42|si     544941 CATTGTCATCCTCTTCCAAATCATCTCCCTCATGAGCTCCCTCAAACAAA 544990
                             ii          ? v v                     i?  i     
C rnd-1_family-       1358 CACCGTCATCCTCTNCGATATCATCTCCCTCATGAGCTCCTNCAGACAAA 1309

  scaffold42|si     544991 TCCTGAGATCCGACAGATTGGTTTGTTGTCAGCTTTTCAGAAAGGCACTT 545040
                                      i                        - i  i        
C rnd-1_family-       1308 TCCTGAGATCCAACAGATTGGTTTGTTGTCAGCTTT-CGGAGAGGCACTT 1260

  scaffold42|si     545041 AATGAGTTTATCAAATCCTCTCTGCACCAGATCATTTTGT-GGTGTTGGG 545089
                                             i                     -   v     
C rnd-1_family-       1259 AATGAGTTTATCAAATCCCCTCTGCACCAGATCATTTTGTCGGTTTTGGG 1210

  scaffold42|si     545090 CTTCTACAAGAGTTTGAACGACCCCAGTCCAGCTTTGGCTCATCGTTGAC 545139
                               v  v  i       i                               
C rnd-1_family-       1209 CTTCAACCAGGGTTTGAATGACCCCAGTCCAGCTTTGGCTCATCGTTGAC 1160

  scaffold42|si     545140 AGGTTCTGAGACATTAACGGATCAGTGGTTACAACGGCTGCTAAATCACT 545189
                            ?                                       ?i ?   vi
C rnd-1_family-       1159 ANGTTCTGAGACATTAACGGATCAGTGGTTACAACGGCTGCNGANTCAGC 1110

  scaffold42|si     545190 CAACCTCTGATTGATACCTCCTCTCTGCATAAAAAGCATGACACGTCTCC 545239
                                     vv            ?                         
C rnd-1_family-       1109 CAACCTCTGAGAGATACCTCCTCTNTGCATAAAAAGCATGACACGTCTCC 1060

  scaffold42|si     545240 ATGCCTAACAGAAATAAGATGTCAGATGATTTATGAATTTACGGTATAGT 545289
                                 i       vv              vv i  i  v     i  i 
C rnd-1_family-       1059 ATGCCTGACAGAAAATAGATGTCAGATGATAAACGAGTTAACGGTGTAAT 1010

  scaffold42|si     545290 ACAAACCAAACTTACAGACAACTCTTCGTCAGATGGAGGAGTAACATCGT 545339
                             ? ii  v   i              i    ?i                
C rnd-1_family-       1009 ACNAGTCACACTCACAGACAACTCTTCATCAGNCGGAGGAGTAACATCGT 960

  scaffold42|si     545340 CAATTGTATCTTCATTCAAAAAAGCCTTCTAAAGGAAAAAAATTAGTGAC 545389
                            i    i         vi  i       i i vii   i   v    v v
C rnd-1_family-        959 CGATTGCATCTTCATTAGAAGAAGCCTTTTGACAAAAAGAAAATAGTTAG 910

  scaffold42|si     545390 GCCA-CCTTATCACAGCATTGACAAATATAAATGTTACTTACATTAACTG 545438
                               -  v viv   ivv    v                      ii   
C rnd-1_family-        909 GCCAGCCATTCAACAAACTTGAAAAATATAAATGTTACTTACATTGGCTG 860

  scaffold42|si     545439 CATCAGTCAGTTCGTTGCATGAAGGAGACGCAGCTGAATTAGACAAAACA 545488
                                v i  v v     v     i   vi      v    ---  i  i
C rnd-1_family-        859 CATCATTTAGATGGTTGCCTGAAGAAGAAACAGCTGCATTA---AAGACG 813

  scaffold42|si     545489 GCTGAATT---TTCCTTCGTCAAAACATCCTCTTGTACACCAGAATTGTC 545535
                               v   ---v    ?vi   i   v        v  v       i   
C rnd-1_family-        812 GCTGCATTATCGTCCTNAATCAGAACCTCCTCTTGAACTCCAGAATCGTC 763

  scaffold42|si     545536 ACTCATACTGTGTCAGAGAATATCCTGCAAA-AAAGGAACAATACTTCAT 545584
                                 i       i  ?       iivi  -  v i     i  v    
C rnd-1_family-        762 ACTCATGCTGTGTCGGANAATATCCCAAGAATAATGAAACAACACGTCAT 713

  scaffold42|si     545585 TCCTGAGGAAAGAA-AGAAAGGTGAAATAAAACATATCCTGTGAAGTTGA 545633
                           v       i   vi-      v      v   v    v    iv vi   
C rnd-1_family-        712 GCCTGAGGGAAGCGTAGAAAGCTGAAATTAAAAATATACTGTACACCTGA 663

  scaffold42|si     545634 CTAACCTGAGATGCTTCAGTGATGTATGACAGTTGTTGACTGTAAACTAT 545683
                             v             v v  ?   v v   ii  i       -   v v
C rnd-1_family-        662 CTTACCTGAGATGCTTAATTGNTGTCTTACAACTGCTGACTGT-AACAAA 614

  scaffold42|si     545684 AGAATTTGACATTTATATACGAAATGAGATAAACTCATAACTCATACACA 545733
                              i iii i  vv   i i          ------ i i  i-  ii  
C rnd-1_family-        613 AGAGTCCAATATGAATACATGAAATGAGAT------ACAGCTT-TATGCA 571

  scaffold42|si     545734 AGGTGATG-AATTTCAAACATTGTGACAATAA 545764
                            ii     -  v    i i       i   i 
C rnd-1_family-        570 AAATGATGAAAGTTCAGATATTGTGATAATGA 539

Matrix = 20p43g.matrix
Kimura (with divCpGMod) = 15.96
Transitions / transversions = 1.46 (165/113)
Gap_init rate = 0.01 (25 / 1811), avg. gap size = 1.36 (34 / 25)

502 21.61 4.19 3.11 scaffold42|size1068717 545756 545946 (518020) C rnd-1_family-234#LTR/Copia (1860) 496 304 m_b518s001i35 132483

  scaffold42|si     545756 TGACAATAACACAGAAAAAAGGACAAATCTCAGAAACTCCAAAATTTGCT 545805
                             v      -   v       iv vv      i      i          
C rnd-1_family-        496 TGTCAATAA-ACACAAAAAAGATCCCATCTCAAAAACTCTAAAATTTGCT 448

  scaffold42|si     545806 TATTACCCATGCAAACGTT-GCACGCCATGATCCACATTC-TCAAAAAAA 545853
                             vviv         i   -i  -     v vi  vi   -i   v  v 
C rnd-1_family-        447 TAAAGACCATGCAAATGTTAACA-GCCATTAATCAGGTTCACCAATAACA 399

  scaffold42|si     545854 AACATTAGCATCT-CG----AAAACCACTGAATTTTCTCAAGTCAGAAAA 545898
                            i  vv i     -  ----     ?v vi v     i i     i    
C rnd-1_family-        398 AGCAAGAACATCTCCGTCTCAAAACNCCAAACTTTTCCCGAGTCAAAAAA 349

  scaffold42|si     545899 ACCACGCCATCA-AAAAATCAAGAAATTGTAAAATTGAGCAATTGTTGA 545946
                            ----       - i vivv          i v                
C rnd-1_family-        348 A----GCCATCATAGACGAGAAGAAATTGTGATATTGAGCAATTGTTGA 304

Matrix = 20p43g.matrix
Kimura (with divCpGMod) = 24.36
Transitions / transversions = 0.82 (18/22)
Gap_init rate = 0.06 (11 / 190), avg. gap size = 1.27 (14 / 11)


509 20.45 13.02 1.60 scaffold42|size1068717 546020 546188 (517778) C rnd-1_family-234#LTR/Copia (1865) 491 304 m_b518s001i36 132484

  scaffold42|si     546020 ATAAACACAGGAAACGGGTCCCATCTCTAAAACTCCAAAATTAGATTAGA 546069
                                    ii   -- i         v       i      v v   i 
C rnd-1_family-        491 ATAAACACAAAAAA--GATCCCATCTCAAAAACTCTAAAATTTGCTTAAA 444

  scaffold42|si     546070 GACTACACAAATGTTGCCCTTCATTAACCAAGTTTGCCAACA-----CAA 546114
                              i ii        iv vvi      i  i   ii    i -----   
C rnd-1_family-        443 GACCATGCAAATGTTAACAGCCATTAATCAGGTTCACCAATAACAAGCAA 394

  scaffold42|si     546115 AAAAACCTCCATCTCAA------AAACATT------ATC----AACGCCA 546148
                           i  v i    i      ------    v  ------i  ----  v    
C rnd-1_family-        393 GAACATCTCCGTCTCAAAACNCCAAACTTTTCCCGAGTCAAAAAAAGCCA 344

  scaffold42|si     546149 TCAAAGA-AATCAGAAATTGTGAGATTGAGCGTATTGTTGA 546188
                              v   -i vv           v       i-        
C rnd-1_family-        343 TCATAGACGAGAAGAAATTGTGATATTGAGCA-ATTGTTGA 304

Matrix = 20p43g.matrix
Kimura (with divCpGMod) = 22.79
Transitions / transversions = 1.62 (21/13)
Gap_init rate = 0.05 (8 / 168), avg. gap size = 3.12 (25 / 8)


1668 22.80 0.81 5.32 scaffold42|size1068717 546355 546845 (517121) C rnd-1_family-1056#Unknown (8) 539 70 m_b518s001i37 132485

  scaffold42|si     546355 AAGTACACTTACCTAAATTGATATAAATCTGGTTCCCTGATAAGCAAAGA 546404
                               i            i    v i    v i      v ii i    ? 
C rnd-1_family-        539 AAGTGCACTTACCTAAACTGATTTGAATCGGATTCCCTTACGAACAAANA 490

  scaffold42|si     546405 AGAATATGTAATGAGTCAAATTTGCATGGACAAATTTAATACAAGAGGAT 546454
                                i i             v vv ii  vi              v i 
C rnd-1_family-        489 AGAATGTATAATGAGTCAAATGTTAACAGAAGAATTTAATACAAGACGGT 440

  scaffold42|si     546455 ACCCAAAGAGCTTC-AACAGAAAATCATACTCACAACAAGGCTAAGATAA 546503
                             v    v ii i -?   i   v  v          iiv  i v     
C rnd-1_family-        439 ACACAAACAATTCCTNACAAAAACTCTTACTCACAACGGTGCCACGATAA 390

  scaffold42|si     546504 CACTCCAACAAAAACAACAACAACCCTTAGCAGGAACAACAACCACACAA 546553
                               vvvv     i   v       -      iii      ivv      
C rnd-1_family-        389 CACTAGTTCAAAAGCAAAAACAACC-TTAGCAAAGACAACAGAGACACAA 341

  scaffold42|si     546554 CGAAGGCACAGCAGATTAAAAGATGCGTTAACATTGCCAAAACGCAAACA 546603
                           i  i           iv      i vv   i ?v             ---
C rnd-1_family-        340 TGAGGGCACAGCAGACGAAAAGACGACTTAGCNATGCCAAAACGCAA--- 294

  scaffold42|si     546604 CAGCCTGCACGTACCTGAGGTTTTTCTGTTATCTGGTTT--GCAGATGTC 546651
                           --------   i      iv  i  i v v         --  -      
C rnd-1_family-        293 --------ACGCACCTGAATTTCTTTTTTAATCTGGTTTCAGC-GATGTC 253

  scaffold42|si     546652 TAGAAAGAAGTGTTGATAAATGTCACACTAGATAGGGGAGATGAACGAAT 546701
                                v        ?   v    ii    ii v v ii            
C rnd-1_family-        252 TAGAACGAAGTGTTNATATATGTTGCACTGAAAATGAAAGATGAACGAAT 203

  scaffold42|si     546702 TAGATACACAATGAAGGAACCAAAATAATAAATATCAAACATGCAGCTGT 546751
                           v       v --   i         -  i    --------   i vi- 
C rnd-1_family-        202 GAGATACAAA--GAAAGAACCAAAA-AACAAAT--------TGCGGGC-T 165

  scaffold42|si     546752 AACTACAATTTGTTGACAATGTCATCACAATGCCACAATGATGCCACGAC 546801
                              v  ivivi   v v       v     v vviv  v  v    iv  
C rnd-1_family-        164 AACAACGCCGCGTTTAAAATGTCAACACAAAGAGGAAAAGAAGCCATCAC 115

  scaffold42|si     546802 GACATCATGCCGAC-AACGCAAACACACAGATGCGTCACCGACAA 546845
                                i i v i  -  i         v      i  i     i 
C rnd-1_family-        114 GACATTACGACAACAAATGCAAACACAAAGATGCATCGCCGACGA 70

Matrix = 20p43g.matrix
Kimura (with divCpGMod) = 24.46
Transitions / transversions = 1.12 (56/50)
Gap_init rate = 0.06 (28 / 490), avg. gap size = 1.04 (29 / 28)

511 20.14 2.68 3.38 scaffold42|size1068717 546798 546946 (517020) C rnd-1_family-1147#Unknown (12) 148 1 m_b518s001i38 132485

  scaffold42|si     546798 CGACGA--CATCATGCCGACAACGCA-AACACACAGATGCGTCACCGACA 546844
                                 --    --      i i   -vi  v  -     i  i     i
C rnd-1_family-        148 CGACGATGCATC--GCCGACGATGCATCGCAGAC-GATGCATCGCCGACG 102

  scaffold42|si     546845 AGCTACTGTGATGCCTGGTGCACTCACAATGACGCTCTTGCCAACAATCC 546894
                               i           i ii     v ? i?        i i ivv   v
C rnd-1_family-        101 AGCTGCTGTGATGCCTAGCACACTCTCNACNACGCTCTTACTAGATATCA 52

  scaffold42|si     546895 AACCT-ACATCCTGACAGCATCAACAGAAAGCCAAAAGGTCGCCACGACG 546943
                            v   - v  --    i   iv i    iv          v ?       
C rnd-1_family-         51 ATCCTGAGAT--TGACGGCACAAGCAGAGTGCCAAAAGGTGGNCACGACG 4

  scaffold42|si     546944 ACG 546946
                              
C rnd-1_family-          3 ACG 1

Matrix = 20p43g.matrix
Kimura (with divCpGMod) = 19.94
Transitions / transversions = 1.64 (18/11)
Gap_init rate = 0.05 (8 / 148), avg. gap size = 1.12 (9 / 8)


272 28.35 3.38 15.70 scaffold42|size1068717 546938 547322 (516644) rnd-1_family-80#Unknown 908 1251 (302) m_b518s001i39 132486

  scaffold42|si     546938 ACGACGACGTCA----ACACAACAGCACAACAAACCAGCAATCTGCCGAG 546983
                                    i  ----   v  ii vi  -   iv ii i i--    v 
  rnd-1_family-        908 ACGACGACGCCATGCGACAAAATGGAGCA-CAAGACGACGAC--GCCGTG 954

  scaffold42|si     546984 C-ACAATATTGAAGATGCGTCGCCGAC-AAGCTACTGTGATGCCTGGCAC 547031
                            -    ii ----     i----    -    i ---  iii  ----  
  rnd-1_family-        955 CNACAACGT----GATGCA----CGACGAAGCCA---TGGCACC----AC 989

  scaffold42|si     547032 ACAGCAAAACTACACAGCTCTGATGCATCATG--GCAACAATGGAGCCAT 547079
                              i  vi vvi    i -  i ii-      --   i     i v   i
  rnd-1_family-        990 ACAACACGAAGGCACAAC-CTAACA-ATCATGAAGCAGCAATGAATCCAC 1037

  scaffold42|si     547080 GACGTTGTAATCTTGCAATAAAGCCAACGCTGAACTGACAAACAA-ACAA 547128
                               i----------  ?i v i       ii  ---i   v   -  ii
  rnd-1_family-       1038 GACGC----------CANCACAACCAACGCCAAA---GCAACCAAGACGG 1074

  scaffold42|si     547129 AGCCCACCTTGCAAACCAACAACAAAGGCACATAACACAAACTCACGCAC 547178
                            i vv   ivi    -----      --   - --   v    vvi ii 
  rnd-1_family-       1075 AACGAACCCGACAAA-----AACAAA--CAC-T--CACTAACTATTGTGC 1114

  scaffold42|si     547179 AAATGAAATAATATTGTTTATGGTTGTTGTGTTGTCTTCCAAAAAAAACA 547228
                           i-- v   - i i    i---i i     ii iv    v      ---  
  rnd-1_family-       1115 G--TCAAA-AGTGTTGTC---AGCTGTTGCATCTTCTTGCAAAAA---CA 1155

  scaffold42|si     547229 -CCCTGAAACAC--AAACAATGTCATTAAAACTACAAGGGAACTTAGGTG 547275
                           -   i       --   i v   i --        v      i   ivii
  rnd-1_family-       1156 TCCCCGAAACACTAAAATACTGTTA--AAAACTACTAGGGAATTTAACCA 1203

  scaffold42|si     547276 GTGCTGTGCAACGATCTATCAATATGTGTGATTAAA-AACTTTGCAAA 547322
                            i vi?    ii v vv  i i    i         -    vii    
  rnd-1_family-       1204 GCGACNTGCAGTGTTAAATTAGTATGCGTGATTAAATAACTGCACAAA 1251

Matrix = 20p43g.matrix
Kimura (with divCpGMod) = 30.94
Transitions / transversions = 2.41 (65/27)
Gap_init rate = 0.16 (62 / 384), avg. gap size = 1.08 (67 / 62)


289 12.20 0.00 0.00 scaffold42|size1068717 546993 547033 (516933) C rnd-1_family-1147#Unknown (41) 119 79 m_b518s001i40 132487

  scaffold42|si     546993 GAAGATGCGTCGCCGACAAGCTACTGTGATGCCTGGCACAC 547033
                             v     i        i    i           i      
C rnd-1_family-        119 GACGATGCATCGCCGACGAGCTGCTGTGATGCCTAGCACAC 79

Matrix = 20p43g.matrix
Kimura (with divCpGMod) = 10.91
Transitions / transversions = 4.00 (4/1)
Gap_init rate = 0.00 (0 / 40), avg. gap size = 0.0 (0 / 0)


272 28.35 3.38 15.70 scaffold42|size1068717 546938 547322 (516644) rnd-1_family-80#Unknown 908 1251 (302) m_b518s001i39 132486

  scaffold42|si     546938 ACGACGACGTCA----ACACAACAGCACAACAAACCAGCAATCTGCCGAG 546983
                                    i  ----   v  ii vi  -   iv ii i i--    v 
  rnd-1_family-        908 ACGACGACGCCATGCGACAAAATGGAGCA-CAAGACGACGAC--GCCGTG 954

  scaffold42|si     546984 C-ACAATATTGAAGATGCGTCGCCGAC-AAGCTACTGTGATGCCTGGCAC 547031
                            -    ii ----     i----    -    i ---  iii  ----  
  rnd-1_family-        955 CNACAACGT----GATGCA----CGACGAAGCCA---TGGCACC----AC 989

  scaffold42|si     547032 ACAGCAAAACTACACAGCTCTGATGCATCATG--GCAACAATGGAGCCAT 547079
                              i  vi vvi    i -  i ii-      --   i     i v   i
  rnd-1_family-        990 ACAACACGAAGGCACAAC-CTAACA-ATCATGAAGCAGCAATGAATCCAC 1037

  scaffold42|si     547080 GACGTTGTAATCTTGCAATAAAGCCAACGCTGAACTGACAAACAA-ACAA 547128
                               i----------  ?i v i       ii  ---i   v   -  ii
  rnd-1_family-       1038 GACGC----------CANCACAACCAACGCCAAA---GCAACCAAGACGG 1074

  scaffold42|si     547129 AGCCCACCTTGCAAACCAACAACAAAGGCACATAACACAAACTCACGCAC 547178
                            i vv   ivi    -----      --   - --   v    vvi ii 
  rnd-1_family-       1075 AACGAACCCGACAAA-----AACAAA--CAC-T--CACTAACTATTGTGC 1114

  scaffold42|si     547179 AAATGAAATAATATTGTTTATGGTTGTTGTGTTGTCTTCCAAAAAAAACA 547228
                           i-- v   - i i    i---i i     ii iv    v      ---  
  rnd-1_family-       1115 G--TCAAA-AGTGTTGTC---AGCTGTTGCATCTTCTTGCAAAAA---CA 1155

  scaffold42|si     547229 -CCCTGAAACAC--AAACAATGTCATTAAAACTACAAGGGAACTTAGGTG 547275
                           -   i       --   i v   i --        v      i   ivii
  rnd-1_family-       1156 TCCCCGAAACACTAAAATACTGTTA--AAAACTACTAGGGAATTTAACCA 1203

  scaffold42|si     547276 GTGCTGTGCAACGATCTATCAATATGTGTGATTAAA-AACTTTGCAAA 547322
                            i vi?    ii v vv  i i    i         -    vii    
  rnd-1_family-       1204 GCGACNTGCAGTGTTAAATTAGTATGCGTGATTAAATAACTGCACAAA 1251

Matrix = 20p43g.matrix
Kimura (with divCpGMod) = 30.94
Transitions / transversions = 2.41 (65/27)
Gap_init rate = 0.16 (62 / 384), avg. gap size = 1.08 (67 / 62)


341 29.42 2.16 2.16 scaffold42|size1068717 547203 547341 (516625) C rnd-1_family-602#Unknown (480) 295 157 m_b518s001i41 132488

  scaffold42|si     547203 TGTTGTGTTGTCTTCCAAAAAAAACACCCTGAAACAC--AAACAATGTCA 547250
                                ii iv    v      v  i-   i       --   i v   i 
C rnd-1_family-        295 TGTTGCATCTTCTTGCAAAAACAAT-CCCCGAAACACTAAAATACTGTTA 247

  scaffold42|si     547251 TTAAAACTACAAGGGAACTTAGGTGGTGCTGTGCAACGATCTATCAATAT 547300
                           --        v      i  iivii i vi     ii v vv  i i   
C rnd-1_family-        246 --AAAACTACTAGGGAATTTGACCAGCGACGTGCAGTGTTAAATTAGTAT 199

  scaffold42|si     547301 GTGTGATTAAA-AACTTTGCAAACATCACCAAAATAACATAT 547341
                            i         -    vii    vv  v v i  v    ii 
C rnd-1_family-        198 GCGTGATTAAATAACTGCACAAAGTTCCCAAGAAAAACACGT 157

Matrix = 20p43g.matrix
Kimura (with divCpGMod) = 32.49
Transitions / transversions = 1.50 (24/16)
Gap_init rate = 0.04 (5 / 138), avg. gap size = 1.20 (6 / 5)


538 12.37 6.19 0.00 scaffold42|size1068717 547790 547886 (516080) rnd-1_family-130#Unknown 4 106 (0) m_b518s001i42 132489

  scaffold42|si     547790 CTGCTAAACAATATT-TAGCAGTTACTA-TAATATCTCTGGCAATTAACA 547837
                                   v   v  -i   i i i   -       v v  ?        
  rnd-1_family-          4 CTGCTAAAAAATCTTGCAGCGGCTGCTAGTAATATCACGGGNAATTAACA 53

  scaffold42|si     547838 CAATATACA----AGAACGACTGCTAAAAAATCTTGCAGCGGCTGCTAGT 547883
                                    ---- v i vi                              
  rnd-1_family-         54 CAATATACACATNACAGCTGCTGCTAAAAAATCTTGCAGCGGCTGCTAGT 103

  scaffold42|si     547884 AAT 547886
                              
  rnd-1_family-        104 AAT 106

Matrix = 20p43g.matrix
Kimura (with divCpGMod) = 12.58
Transitions / transversions = 1.00 (6/6)
Gap_init rate = 0.03 (3 / 96), avg. gap size = 2.00 (6 / 3)


255 5.26 2.56 2.56 scaffold42|size1068717 547859 547897 (516069) C rnd-1_family-81#Unknown (45) 151 113 m_b518s001i43 132490

  scaffold42|si     547859 AAAAAATCTTGCAGCGGCTGCTAGTAA-TATTGTACTTTA 547897
                                                 i    -    -  i    
C rnd-1_family-        151 AAAAAATCTTGCAGCGGCTGCTGGTAATTATT-TATTTTA 113

Matrix = 20p43g.matrix
Kimura (with divCpGMod) = 5.56
Transitions / transversions = 1.00 (2/0)
Gap_init rate = 0.05 (2 / 38), avg. gap size = 1.00 (2 / 2)


3670 8.60 10.42 1.50 scaffold42|size1068717 547925 548383 (515583) genome_11_13808#LTR/ERV1 1 519 (149) m_b518s001i45 132491

  scaffold42|si     547925 CAACTTCCTGGAAAACCACGGACTCGGTGTGACCCGGTGTCACGCTCGGG 547974
                                                                             
  genome_11_138          1 CAACTTCCTGGAAAACCACGGACTCGGTGTGACCCGGTGTCACGCTCGGG 50

  scaffold42|si     547975 TACTTCGGGATAAGGAAAATTTCAAAATTAGTCCGTTTCTCTGACTTGGC 548024
                                                                    i        
  genome_11_138         51 TACTTCGGGATAAGGAAAATTTCAAAATTAGTCCGTTTCTCCGACTTGGC 100

  scaffold42|si     548025 CTTACTTGTTCGCGTAACCGAGCGACTTGGTTTCACTTGGTGTCACTCGG 548074
                                                 i                           
  genome_11_138        101 CTTACTTGTTCGCGTAACCGAGTGACTTGGTTTCACTTGGTGTCACTCGG 150

  scaffold42|si     548075 TTTCACTTGGTGTCACTCGGTTTCACTTGGTGTCACTCGGTTTCAC-TTG 548123
                                                                         -   
  genome_11_138        151 TTTCACTTGGTGTCACTCGGTTTCACTTGGTGTCACTCGGTTTCACTTTG 200

  scaffold42|si     548124 GTGTCACTTGG----ACTCGGTGTCACGT-CACTCGGT-----TTCACTT 548163
                            i      i  ----   i        v -v       -----v     i
  genome_11_138        201 GCGTCACTCGGTTTCACTTGGTGTCACTTGGACTCGGTGTCGCGTCACTC 250

  scaffold42|si     548164 GTTGTCACTGGGTTTCACTTGGTGTCACTTGGTTTCACTTTGTGTCACAC 548213
                            v       v        v  v       i          v         
  genome_11_138        251 GGTGTCACTCGGTTTCACGTGTTGTCACTCGGTTTCACTTGGTGTCACAC 300

  scaffold42|si     548214 GGTTCGTCTAAATTTGACTTATTTAGATAACCATTACACTGTTC------ 548257
                            v                                          ------
  genome_11_138        301 GTTTCGTCTAAATTTGACTTATTTAGATAACCATTACACTGTTCTTACTT 350

  scaffold42|si     548258 TTATTTCAAGTCT--TTTTAC-TGGTCTGACTCAAACC--ATCTT--GTC 548300
                                        --      -    v v   iii  i--i v  --   
  genome_11_138        351 TTATTTCAAGTCTTGTTTTACTTGGTGTCACTTGGACTCGGTGTTACGTC 400

  scaffold42|si     548301 CTTCAAAGTCAACTTTGACGTCA-----TTTCAT----TGCCCCGTAAAG 548341
                           vi  iivv   --i   ii    -----     i----  i v viiiv 
  genome_11_138        401 ACTCGGTTTCA--CTTGGTGTCACTCGGTTTCACTTGGTGTCACTCGGTG 448

  scaffold42|si     548342 TCAACTTTGAATCGCTT--TGACA--------TTGGTGTCATT------- 548374
                             -   iv vi  i  i--  v  --------    i    i -------
  genome_11_138        449 TC-ACTCGGTGTCACTCGGTGTCACTGGTTATTTGGCGTCACTCGGTTTC 497

  scaffold42|si     548375 --TTGGT-TCAC---------- 548383
                           --     -    ----------
  genome_11_138        498 ACTTGGTGTCACTTGGTGTCAC 519

Matrix = 20p43g.matrix
Kimura (with divCpGMod) = 7.48
Transitions / transversions = 1.38 (29/21)
Gap_init rate = 0.04 (19 / 458), avg. gap size = 3.47 (66 / 19)


84 10.72 2.13 2.13 scaffold42|size1068717 548384 548571 (515395) (GTGTCACTTG)n#Simple_repeat 1 188 (0) c_b518s251i0 132492

  scaffold42|si     548384 GTGTCACTTGGTTTCACATGG-GTTCACTTGGTTTCACTTGGTGTCACTT 548432
                                       v    v   - -         v                
  (GTGTCACTTG)n          1 GTGTCACTTGGTGTCACTTGGTG-TCACTTGGTGTCACTTGGTGTCACTT 49

  scaffold42|si     548433 GGACTC-GGTGTTACGTCAC-T-GTTTCACTTGGTGTCACTCGGTTTCAC 548479
                             vv  -vv  v --     - -  v               i   v    
  (GTGTCACTTG)n         50 GGTGTCACTTGGT--GTCACTTGGTGTCACTTGGTGTCACTTGGTGTCAC 97

  scaffold42|si     548480 TTTGTGTCACTCGGTGTCACTCGGTGTCACTTTGGCGTCACTCGGTTTCA 548529
                             v        i         i        -    i      i   v   
  (GTGTCACTTG)n         98 TTGGTGTCACTTGGTGTCACTTGGTGTCAC-TTGGTGTCACTTGGTGTCA 146

  scaffold42|si     548530 CTTGGTTTCACTTGGTGTCACTTGGTGTCACTTGGTGTCACT 548571
                                 v                                   
  (GTGTCACTTG)n        147 CTTGGTGTCACTTGGTGTCACTTGGTGTCACTTGGTGTCACT 188

Matrix = Unknown
Transitions / transversions = 0.38 (5/13)
Gap_init rate = 0.04 (8 / 187), avg. gap size = 1.00 (8 / 8)


3670 8.60 10.42 1.50 scaffold42|size1068717 548572 548725 (515241) genome_11_13808#LTR/ERV1 520 667 (1) m_b518s001i45 132491

  scaffold42|si     548572 CGGTTTCACCGAAGCCAGGTAGTCGTGGATTCTCAGAGTCTTCTCTGCGT 548621
                                                                             
  genome_11_138        520 CGGTTTCACCGAAGCCAGGTAGTCGTGGATTCTCAGAGTCTTCTCTGCGT 569

  scaffold42|si     548622 GTCGGGTGTGGGGCGGAGTATTTTTTCTCCGTTCCGAG-AAAAAAGACCA 548670
                              -------                            -           
  genome_11_138        570 GTC-------GGGCGGAGTATTTTTTCTCCGTTCCGAGAAAAAAAGACCA 612

  scaffold42|si     548671 CTTGGTGTTACGTGGATTCATTTTATTGCCAAAAAACAGGTTTTCCAGGA 548720
                                      v     v                                
  genome_11_138        613 CTTGGTGTTACTTGGATACATTTTATTGCCAAAAAACAGGTTTTCCAGGA 662

  scaffold42|si     548721 AGTTG 548725
                                
  genome_11_138        663 AGTTG 667

Matrix = 20p43g.matrix
Kimura (with divCpGMod) = 7.48
Transitions / transversions = 0.00 (0/2)
Gap_init rate = 0.05 (8 / 153), avg. gap size = 1.00 (8 / 8)


268 17.54 3.51 0.00 scaffold42|size1068717 552718 552774 (511192) rnd-5_family-1414#Unknown 478 536 (1714) m_b518s001i46 132493

  scaffold42|si     552718 ACAATTT-CCACGAGAGCTAAGTTGAACCCCGTCAAGCCTTGATTGTG-G 552765
                                  -     vi       vvi          v        iv  -v
  rnd-5_family-        478 ACAATTTTCCACGCAAGCTAAGGAAAACCCCGTCACGCCTTGATCCTGCC 527

  scaffold42|si     552766 TGTGCCTTA 552774
                             i      
  rnd-5_family-        528 TGCGCCTTA 536

Matrix = 20p43g.matrix
Kimura (with divCpGMod) = 17.95
Transitions / transversions = 0.67 (4/6)
Gap_init rate = 0.04 (2 / 56), avg. gap size = 1.00 (2 / 2)


383 30.72 1.29 1.29 scaffold42|size1068717 553127 553281 (510685) rnd-1_family-427#DNA/PiggyBac 232 386 (985) m_b518s001i47 132494

  scaffold42|si     553127 CAACCAATACATGCCTAACGTGGTAGAGATCACACAGCCATGATCCCTGA 553176
                             v    v     ? v       i iiv i          -i i?  v i
  rnd-1_family-        232 CATCCAAAACATGNCGAACGTGGCAAGTACCACACAGCCA-AACNCCGGG 280

  scaffold42|si     553177 G-AGCATGAACAAAACGTTATGACATAGTTGTTGTAGTTTGGTCAGCTGC 553225
                            -?i  i v    v v   v i iviv       i -ii vi  v  i  
  rnd-1_family-        281 GTNACACGCACAACAAGTTCTAATCCTGTTGTTGCA-CCTCATCCGCCGC 329

  scaffold42|si     553226 GAGTATATTGTTGGTAGTGTTGACTGGCATCACA-ATCCAATGCCAATTG 553274
                           i  ii  i        vivi  vv v  i     -     ?  v ii   
  rnd-1_family-        330 AAGCGTACTGTTGGTACCTCTGCATTGCGTCACANATCCANTGACGGTTG 379

  scaffold42|si     553275 CTGTAGA 553281
                            vi  ? 
  rnd-1_family-        380 CGATANA 386

Matrix = 20p43g.matrix
Kimura (with divCpGMod) = 36.68
Transitions / transversions = 1.35 (27/20)
Gap_init rate = 0.03 (4 / 154), avg. gap size = 1.00 (4 / 4)


10073 2.10 0.44 0.26 scaffold42|size1068717 553972 555120 (508846) C scaffold17|size542218_(dbseq-nr_435)_[51622,58091]#LTR/Gypsy (0) 6470 5320 m_b518s001i48 132495

  scaffold42|si     553972 TGACCTGAGCCGAG--TCGTCGTAAAAAAATATCACGCGAAAATTATAGG 554019
                                        i--             -                    
C scaffold17|si       6470 TGACCTGAGCCGAAAATCGTCGTAAAAAA-TATCACGCGAAAATTATAGG 6422

  scaffold42|si     554020 TAGTTTCGACAGGTGTCGAAGAATTGATTTTATGAGCTTTATTTTGTGCT 554069
                                                                 v           
C scaffold17|si       6421 TAGTTTCGACAGGTGTCGAAGAATTGATTTTATGAGCTATATTTTGTGCT 6372

  scaffold42|si     554070 ATTGTGAGGATGGAAAGGCAGTGGAACTGCACTCCAGTCCAAATGATGCA 554119
                                                                      i      
C scaffold17|si       6371 ATTGTGAGGATGGAAAGGCAGTGGAACTGCACTCCAGTCCAAACGATGCA 6322

  scaffold42|si     554120 AAACAACATTGTGTAGACTTCTACACAATATGGTATGTCTATACCCTTCT 554169
                             vv                                              
C scaffold17|si       6321 AACGAACATTGTGTAGACTTCTACACAATATGGTATGTCTATACCCTTCT 6272

  scaffold42|si     554170 GAAAGATGTTCAGATCTTCCAAAAGAGTGTTCTCTTATTTGGGGTTCTGA 554219
                                     i i                i      i             
C scaffold17|si       6271 GAAAGATGTTTAAATCTTCCAAAAGAGTGCTCTCTTGTTTGGGGTTCTGA 6222

  scaffold42|si     554220 ACTTCCATGTTGGGGAGTCCATGCAGTTGGGAGGTGGACTCTCCTACTTG 554269
                                                   v  i                      
C scaffold17|si       6221 ACTTCCATGTTGGGGAGTCCATGCCGTCGGGAGGTGGACTCTCCTACTTG 6172

  scaffold42|si     554270 GGGTCCTGAGAATGCTCCTATTTAGGTTTTGTACCCAGGGGTACAAAAAA 554319
                                                                             
C scaffold17|si       6171 GGGTCCTGAGAATGCTCCTATTTAGGTTTTGTACCCAGGGGTACAAAAAA 6122

  scaffold42|si     554320 AGGCTGATTCATGCTCTATTTAGGTTTTCTACCCTGGGATACAAAAATGG 554369
                           -                           v      i  i           
C scaffold17|si       6121 -GGCTGATTCATGCTCTATTTAGGTTTTGTACCCTAGGGTACAAAAATGG 6073

  scaffold42|si     554370 CTGATTCTTGGCCTATGTCACTCGCCCCCACGAATGGAGTATCAGGTAAA 554419
                                                                             
C scaffold17|si       6072 CTGATTCTTGGCCTATGTCACTCGCCCCCACGAATGGAGTATCAGGTAAA 6023

  scaffold42|si     554420 AAAGGAAC-AAAAAACCTAAGTGTTTTTAGGTGAAAAAA-TGGGTTCTCA 554467
                                   -                              -          
C scaffold17|si       6022 AAAGGAACCAAAAAACCTAAGTGTTTTTAGGTGAAAAAAATGGGTTCTCA 5973

  scaffold42|si     554468 TGAGAGTAACAATAACGAACTAAAGAGTTTGTTAAACATGTGTAACGAGT 554517
                                                                             
C scaffold17|si       5972 TGAGAGTAACAATAACGAACTAAAGAGTTTGTTAAACATGTGTAACGAGT 5923

  scaffold42|si     554518 AAGTGTTGTTTGAAGAGGGAGAGTCCGTTTTTGTCGTTTTGAAACTGACA 554567
                                                                             
C scaffold17|si       5922 AAGTGTTGTTTGAAGAGGGAGAGTCCGTTTTTGTCGTTTTGAAACTGACA 5873

  scaffold42|si     554568 TTTAATACGGTTTTAAGTTTGGTTGTTAAAAA-GGTGTAACTCTTCGTAT 554616
                                                           -                 
C scaffold17|si       5872 TTTAATACGGTTTTAAGTTTGGTTGTTAAAAAAGGTGTAACTCTTCGTAT 5823

  scaffold42|si     554617 ATTCAGTCTTTCTGATTTGGTTCCGCGTTGAATCCTGATGGTGCCATTCG 554666
                                                                           i 
C scaffold17|si       5822 ATTCAGTCTTTCTGATTTGGTTCCGCGTTGAATCCTGATGGTGCCATTTG 5773

  scaffold42|si     554667 TATGAACTGATGTGATAGTCCAAGGATCACTTTCATATCTACTATCACCT 554716
                                                                      v      
C scaffold17|si       5772 TATGAACTGATGTGATAGTCCAAGGATCACTTTCATATCTACTTTCACCT 5723

  scaffold42|si     554717 TTGCGGAGTATACCATCTTTTCTAAGAAGTACTTGATCACCAACTTTGTA 554766
                                            i                                
C scaffold17|si       5722 TTGCGGAGTATACCATCCTTTCTAAGAAGTACTTGATCACCAACTTTGTA 5673

  scaffold42|si     554767 GTCCCAATCAGGACGTGAGCTATTTTCTCGTTCTGTGTTTTGGTCTGTTT 554816
                                     v                 i                     
C scaffold17|si       5672 GTCCCAATCACGACGTGAGCTATTTTCTTGTTCTGTGTTTTGGTCTGTTT 5623

  scaffold42|si     554817 GGTGTTGCCTATATTCTCCAATTTTATTCCAGTCGGCCAGGAAGGGGATG 554866
                                                                             
C scaffold17|si       5622 GGTGTTGCCTATATTCTCCAATTTTATTCCAGTCGGCCAGGAAGGGGATG 5573

  scaffold42|si     554867 TCGAACGACATGTCCCCTCCAAAGATGGCTGCACCTGGGGAGGCTTTTAG 554916
                                 i         v                                 
C scaffold17|si       5572 TCGAACAACATGTCCCGTCCAAAGATGGCTGCACCTGGGGAGGCTTTTAG 5523

  scaffold42|si     554917 TACTGTGTGGTATGTTGAGCAAATGGCCCAAGCGACGTTCATCACGAACT 554966
                                               i                   i         
C scaffold17|si       5522 TACTGTGTGGTATGTTGAGCGAATGGCCCAAGCGACGTTCGTCACGAACT 5473

  scaffold42|si     554967 TGTCTATATCGCTTGTCTCTACTGAAGGGGCCATGTCTATTTCAGCTGTT 555016
                                                                             
C scaffold17|si       5472 TGTCTATATCGCTTGTCTCTACTGAAGGGGCCATGTCTATTTCAGCTGTT 5423

  scaffold42|si     555017 CGGAGCATAGATGATATCACCTGATGCACTCGTTCTAGAATTGCATTTGC 555066
                            -                                             i  
C scaffold17|si       5422 C-GAGCATAGATGATATCACCTGATGCACTCGTTCTAGAATTGCATTCGC 5374

  scaffold42|si     555067 TTGTGGATTCTTGACACTGGTAGGCTTACTCGTGATCCCATATGAGTCAC 555116
                                                                             
C scaffold17|si       5373 TTGTGGATTCTTGACACTGGTAGGCTTACTCGTGATCCCATATGAGTCAC 5324

  scaffold42|si     555117 ATAG 555120
                               
C scaffold17|si       5323 ATAG 5320

Matrix = 20p43g.matrix
Kimura (with divCpGMod) = 1.72
Transitions / transversions = 2.00 (16/8)
Gap_init rate = 0.01 (7 / 1148), avg. gap size = 1.14 (8 / 7)


44478 2.62 0.43 0.45 scaffold42|size1068717 555109 560212 (503754) C scaffold7|size730406_(dbseq-nr_160)_[96026,102513]#LTR/Gypsy (1385) 5103 1 m_b518s001i49 132496

  scaffold42|si     555109 TGAGTCA--CATAGTCAGACACATGAAATCAATTACTGTCCCATCTTTAC 555156
                             i    --                                         
C scaffold7|siz       5103 TGGGTCAATCATAGTCAGACACATGAAATCAATTACTGTCCCATCTTTAC 5054

  scaffold42|si     555157 CTTTGATTGTATACGGGCCAATAAGGTCCACACATAGTACATCCCAAGGG 555206
                                                                             
C scaffold7|siz       5053 CTTTGATTGTATACGGGCCAATAAGGTCCACACATAGTACATCCCAAGGG 5004

  scaffold42|si     555207 TTTGTGATGGCAAATTTAGTAGGGAGTTTCCCATACTTATGCTTATGCCT 555256
                                      i                   -i                 
C scaffold7|siz       5003 TTTGTGATGGCGAATTTAGTAGGGAGTTTCC-GTACTTATGCTTATGCCT 4955

  scaffold42|si     555257 CTTGTTGACTTGGCAT---------TTTTTGACATATTTACGGACGGTAT 555297
                                           ---------                         
C scaffold7|siz       4954 CTTGTTGACTTGGCATGCATGACAGTTTTTGACATATTTACGGACGGTAT 4905

  scaffold42|si     555298 TTTGCACACCTTTCCAGTACATCGCAGCACAAAGGGTTTCTTCGAGTCTA 555347
                             i   i                       i                   
C scaffold7|siz       4904 TTCGCATACCTTTCCAGTACATCGCAGCACGAAGGGTTTCTTCGAGTCTA 4855

  scaffold42|si     555348 GTGTGTCCAGGGTGCTGTAGATAGTGGTGGTACCAACTAACTGCACGGTG 555397
                                                                             
C scaffold7|siz       4854 GTGTGTCCAGGGTGCTGTAGATAGTGGTGGTACCAACTAACTGCACGGTG 4805

  scaffold42|si     555398 TTGAAGATCTTTCGGAATGACCATTTTTCCGTCCTTACATAGGAGATGTG 555447
                                       i                                     
C scaffold7|siz       4804 TTGAAGATCTTTTGGAATGACCATTTTTCCGTCCTTACATAGGAGATGTG 4755

  scaffold42|si     555448 TACTTTCGACCAATTGTGTCGAGTACTGGTCTTTCAACGTCTTCAAGCTG 555497
                                                                             
C scaffold7|siz       4754 TACTTTCGACCAATTGTGTCGAGTACTGGTCTTTCAACGTCTTCAAGCTG 4705

  scaffold42|si     555498 GCATCAAGCTTTTGCGCTTCTGCAATCTCTCGTACTGTTAATGGGTAGAT 555547
                                         i               i          i        
C scaffold7|siz       4704 GCATCAAGCTTTTGTGCTTCTGCAATCTCTTGTACTGTTAACGGGTAGAT 4655

  scaffold42|si     555548 TACATCTTCTTCGCTGCGGTTTGCAAATACCAGATTCATTTCCTCTTGGT 555597
                                                                             
C scaffold7|siz       4654 TACATCTTCTTCGCTGCGGTTTGCAAATACCAGATTCATTTCCTCTTGGT 4605

  scaffold42|si     555598 ATGCAGAGGTGTCTATCGCACTCTCTTCTTGCATGGTGTAATGACACCAG 555647
                                                                             
C scaffold7|siz       4604 ATGCAGAGGTGTCTATCGCACTCTCTTCTTGCATGGTGTAATGACACCAG 4555

  scaffold42|si     555648 CATTTGGTGAACGTCATTCAGTTCTCGTGCTCACTCGGTAGTGGTCCGAT 555697
                                            i                      v         
C scaffold7|siz       4554 CATTTGGTGAACGTCATCCAGTTCTCGTGCTCACTCGGTATTGGTCCGAT 4505

  scaffold42|si     555698 GTCTAAGCGAGAGATGGCGTCGGCAACAGTGTTGTGTATGCCTTTTATGT 555747
                                                            i           v    
C scaffold7|siz       4504 GTCTAAGCGAGAGATGGCGTCGGCAACAGTGTTATGTATGCCTTTAATGT 4455

  scaffold42|si     555748 AAACAATTTCGGGGCCAAATTCCTTGAGGAGCAATCTCCATCGGTAGACA 555797
                                                   i                         
C scaffold7|siz       4454 AAACAATTTCGGGGCCAAATTCCTCGAGGAGCAATCTCCATCGGTAGACA 4405

  scaffold42|si     555798 CGGTCAGAGGTTAATCCGAGGGCGTCTTGGATTAGATTTTTATGGTCTGT 555847
                                                                             
C scaffold7|siz       4404 CGGTCAGAGGTTAATCCGAGGGCGTCTTGGATTAGATTTTTATGGTCTGT 4355

  scaffold42|si     555848 GTAGACCTTTAATCTTTGTCCCCACAACATGCCTTTGAACTCCTTGAGTG 555897
                                 i                                           
C scaffold7|siz       4354 GTAGACTTTTAATCTTTGTCCCCACAACATGCCTTTGAACTCCTTGAGTG 4305

  scaffold42|si     555898 TTTCCACTATGGCCAGTAGTTCTAGTTTGGTCACGCTGTACTTCTGTTGC 555947
                                                                             
C scaffold7|siz       4304 TTTCCACTATGGCCAGTAGTTCTAGTTTGGTCACGCTGTACTTCTGTTGC 4255

  scaffold42|si     555948 GTCGTCGACAGCTTCCTGCTGAAGAACGCAAGGGGCCTATTACCCTGGGT 555997
                                                                             
C scaffold7|siz       4254 GTCGTCGACAGCTTCCTGCTGAAGAACGCAAGGGGCCTATTACCCTGGGT 4205

  scaffold42|si     555998 GATAACTGATCCAAGTTGTTTAGACGAGGCATCAGTATATATCTCAAATT 556047
                                                                             
C scaffold7|siz       4204 GATAACTGATCCAAGTTGTTTAGACGAGGCATCAGTATATATCTCAAATT 4155

  scaffold42|si     556048 CCATTGAATAATCGGGATAGGCTAAGACTACATCCTTGGCAATTGAAGTC 556097
                                                                             
C scaffold7|siz       4154 CCATTGAATAATCGGGATAGGCTAAGACTACATCCTTGGCAATTGAAGTC 4105

  scaffold42|si     556098 TTAACGTCATCGAATGCTTTTTGATGCACCTTGTCCCAGTACCATGGACG 556147
                                            -            v                   
C scaffold7|siz       4104 TTAACGTCATCGAATGC-TTTTGATGCACCGTGTCCCAGTACCATGGACG 4056

  scaffold42|si     556148 TTTCTTCGTCTTATTGGCTCTGGTGACCTTAGTGTGACCACACTCTCCTA 556197
                                       i                 i        i          
C scaffold7|siz       4055 TTTCTTCGTCTTGTTGGCTCTGGTGACCTTGGTGTGACCGCACTCTCCTA 4006

  scaffold42|si     556198 CCAGTGAGGTGAGTGGGGCAAGCACTTCGCTGTGTCTTGCCCAAAGATCT 556247
                                                           i                 
C scaffold7|siz       4005 CCAGTGAGGTGAGTGGGGCAAGCACTTCGCTGCGTCTTGCCCAAAGATCT 3956

  scaffold42|si     556248 CTGTAGTACTGGACCATGCCCAGGAACTTACGGAGGTCTTTGACATTTTT 556297
                             i                                               
C scaffold7|siz       3955 CTATAGTACTGGACCATGCCCAGGAACTTACGGAGGTCTTTGACATTTTT 3906

  scaffold42|si     556298 CGGCGATGAAATCGCGAGAATCGCGTGTACCTTTTTCTGCTGTGGTTTAA 556347
                                                   v                         
C scaffold7|siz       3905 CGGCGATGAAATCGCGAGAATCGCCTGTACCTTTTTCTGCTGTGGTTTAA 3856

  scaffold42|si     556348 TCCCTGTTCGTATGTGAGGGTATAACCGAGATATTCTGTTTCAAAGGTGC 556397
                                     --               v                      
C scaffold7|siz       3855 TCCCTGTTCG--TGTGAGGGTATAACCTAGATATTCTGTTTCAAAGGTGC 3808

  scaffold42|si     556398 AGAATGACAACTTTCGGGCGTTGATTCGCAAGCCCGCCTCGCATAGCCTG 556447
                                   i                 i               i       
C scaffold7|siz       3807 AGAATGACGACTTTCGGGCGTTGATTTGCAAGCCCGCCTCGCGTAGCCTG 3758

  scaffold42|si     556448 GTAAGCACCATTTTCAATTTGTCAAGGTGGTCTTCCAGGTTTGCCTTTGT 556497
                                                                             
C scaffold7|siz       3757 GTAAGCACCATTTTCAATTTGTCAAGGTGGTCTTCCAGGTTTGCCTTTGT 3708

  scaffold42|si     556498 GATGCATAACAAATCATCAAGGTAAGCTCTT--ACGAACTCTAAGGCTCC 556545
                                                        v --                 
C scaffold7|siz       3707 GATGCATAACAAATCATCAAGGTAAGCTCGTGCACGAACTCTAAGGCTCC 3658

  scaffold42|si     556546 CATTAGTGTTGACATTTTTGCTTGAAAGATGTCTGGTGAACCTGCGATGC 556595
                                                                             
C scaffold7|siz       3657 CATTAGTGTTGACATTTTTGCTTGAAAGATGTCTGGTGAACCTGCGATGC 3608

  scaffold42|si     556596 CCATTGGCAAACGGAGGTAGGAATACTTGCCCCATGGGAAAATGAGGGTA 556645
                                                                             
C scaffold7|siz       3607 CCATTGGCAAACGGAGGTAGGAATACTTGCCCCATGGGAAAATGAGGGTA 3558

  scaffold42|si     556646 CATATTTTGGATGAATCAGGATCCAGTCTAATGGTATAATAACCCATGTT 556695
                                            i                                
C scaffold7|siz       3557 CATATTTTGGATGAATCGGGATCCAGTCTAATGGTATAATAACCCATGTT 3508

  scaffold42|si     556696 TAAATCTAGGGTTGTAACGTAGGTAAATCCTTCTAGCTCTTGCAGGACTG 556745
                                           i i                               
C scaffold7|siz       3507 TAAATCTAGGGTTGTAGCATAGGTAAATCCTTCTAGCTCTTGCAGGACTG 3458

  scaffold42|si     556746 TACTGATTTTGGGTAATGGAAACGGCTTTCGGACTAGTCGTTTATTTACT 556795
                                                          i                  
C scaffold7|siz       3457 TACTGATTTTGGGTAATGGAAACGGCTTTCGAACTAGTCGTTTATTTACT 3408

  scaffold42|si     556796 TCTCTAAAATCAGTGAGAAAGCGTACAGTTCCGTCTTGTTTTCCAGTGAT 556845
                                                                             
C scaffold7|siz       3407 TCTCTAAAATCAGTGAGAAAGCGTACAGTTCCGTCTTGTTTTCCAGTGAT 3358

  scaffold42|si     556846 AAATGATGGTGACGCCCATTCCGATTCGGGCTGAAACTCTACCACTCCCA 556895
                                                                             
C scaffold7|siz       3357 AAATGATGGTGACGCCCATTCCGATTCGGGCTGAAACTCTACCACTCCCA 3308

  scaffold42|si     556896 GTTCGCATAATCTATTCAGTTCTTTGATAGTTGTTTCTTTGCAAGATTTT 556945
                                                                     i       
C scaffold7|siz       3307 GTTCGCATAATCTATTCAGTTCTTTGATAGTTGTTTCTTTGCGAGATTTT 3258

  scaffold42|si     556946 GGTACTGGGTGTGCCTTGCCATGATATGGCTTTGCGCCCTCCCTAAGCAC 556995
                                     i                               i    iv 
C scaffold7|siz       3257 GGTACTGGGTATGCCTTGCCATGATATGGCTTTGCGCCCTCCTTAAGTTC 3208

  scaffold42|si     556996 GAAGGACACAGGCTCTGTGTTCCAATCACCTAGTGTTCCGTCAAAAAGTT 557045
                                                                     -       
C scaffold7|siz       3207 GAAGGACACAGGCTCTGTGTTCCAATCACCTAGTGTTCCGTC-AAAAGTT 3159

  scaffold42|si     557046 CCTCAAATTCTGTGAGTAACTCCAGCAACGAGTTTTGGTCTTGGAGACTT 557095
                                                                             
C scaffold7|siz       3158 CCTCAAATTCTGTGAGTAACTCCAGCAACGAGTTTTGGTCTTGGAGACTT 3109

  scaffold42|si     557096 AGGTGAGTACAATTGGTGCTAACAATTGATTGGAGGTCTGCCTTTTTATA 557145
                                                                     -       
C scaffold7|siz       3108 AGGTGAGTACAATTGGTGCTAACAATTGATTGGAGGTCTGCC-TTTTATA 3060

  scaffold42|si     557146 ATTTGCATCTAGGATTTTAACTACACACTGTGTCGCTTCCTGCTTACTTT 557195
                                                   v i                v      
C scaffold7|siz       3059 ATTTGCATCTAGGATTTTAACTACCCGCTGTGTCGCTTCCTGCGTACTTT 3010

  scaffold42|si     557196 GCGGTTCATTTGCCATGCTGTTGTTAACATCCCAGGCTTTATCCAAGTTT 557245
                                                        v                    
C scaffold7|siz       3009 GCGGTTCATTTGCCATGCTGTTGTTAACAGCCCAGGCTTTATCCAAGTTT 2960

  scaffold42|si     557246 GATGAGGTCAGACTATTGATGTCTCTCATTGGCAAAATGATGTAATCAAT 557295
                                                                      i      
C scaffold7|siz       2959 GATGAGGTCAGACTATTGATGTCTCTCATTGGCAAAATGATGTGATCAAT 2910

  scaffold42|si     557296 GGTAATTTCTTTTGTTCAAAAATCTAGAACAATTCCGAGCTCTTTCATGG 557345
                              v             i                                
C scaffold7|siz       2909 GGTTATTTCTTTTGTTCGAAAATCTAGAACAATTCCGAGCTCTTTCATGG 2860

  scaffold42|si     557346 TTTGACATCCAAGAATGAGGTCAAATGCTGGCTTAGCCATCTTTTTCTTA 557395
                                                 i  i                        
C scaffold7|siz       2859 TTTGACATCCAAGAATGAGGTCGAACGCTGGCTTAGCCATCTTTTTCTTA 2810

  scaffold42|si     557396 TCATACTCTACTACGTCAGGAGTCACTGTGTACTCCTTACTGTTTGAATA 557445
                                                                       i     
C scaffold7|siz       2809 TCATACTCTACTACGTCAGGAGTCACTGTGTACTCCTTACTGTTCGAATA 2760

  scaffold42|si     557446 CTCAAAGAACTTTAAGTTGACTTCGCTCCTTCCTTTGGTTAGGAAGCTCC 557495
                                                  i                  i       
C scaffold7|siz       2759 CTCAAAGAACTTTAAGTTGACTTTGCTCCTTCCTTTGGTTAGAAAGCTCC 2710

  scaffold42|si     557496 CATTCGACGTGCGCCAAGACTTTGGCACCTGCCTAGTCAAGTAGGGAAAG 557545
                                                                             
C scaffold7|siz       2709 CATTCGACGTGCGCCAAGACTTTGGCACCTGCCTAGTCAAGTAGGGAAAG 2660

  scaffold42|si     557546 TGTTTCTCCGTTCCTTTTGCATGGAACAGGAGATCACCATCAGATCCACT 557595
                           i             i                                   
C scaffold7|siz       2659 CGTTTCTCCGTTCCCTTTGCATGGAACAGGAGATCACCATCAGATCCACT 2610

  scaffold42|si     557596 GTCTAGTAGGATCCTNNNNNNNNNNAATGACTGTGTTACTGGTACGACGC 557645
                                          ?----------                        
C scaffold7|siz       2609 GTCTAGTAGGATCCTG----------ATGACTGTGTTACTGGTACGACGC 2570

  scaffold42|si     557646 CCTGTAGAGTGTTCGATATTCTTACGGGCTGGATTTTCAGTCGCTTTATA 557695
                                                                             
C scaffold7|siz       2569 CCTGTAGAGTGTTCGATATTCTTACGGGCTGGATTTTCAGTCGCTTTATA 2520

  scaffold42|si     557696 GCGTGCTTGTGCTACTACAGTAGTGACCTGCCCTTCTTTACCTGTCAAAG 557745
                                                                             
C scaffold7|siz       2519 GCGTGCTTGTGCTACTACAGTAGTGACCTGCCCTTCTTTACCTGTCAAAG 2470

  scaffold42|si     557746 GGGGGTTCACACTATTGAAAAGGTCACCCGACAGTTCGGGGTCCGACAAT 557795
                                                                             
C scaffold7|siz       2469 GGGGGTTCACACTATTGAAAAGGTCACCCGACAGTTCGGGGTCCGACAAT 2420

  scaffold42|si     557796 TCGGTTATTGTTTCACTCTGTGTAAGGTTGACTGGAAGATTTCCTAGGTC 557845
                                                         i                   
C scaffold7|siz       2419 TCGGTTATTGTTTCACTCTGTGTAAGGTTGGCTGGAAGATTTCCTAGGTC 2370

  scaffold42|si     557846 TTCTGCCAGGTTCGAACATGTATTGTTTGAACCAGAAAATGTTATGTTGG 557895
                                                v                            
C scaffold7|siz       2369 TTCTGCCAGGTTCGAACATGTCTTGTTTGAACCAGAAAATGTTATGTTGG 2320

  scaffold42|si     557896 CACGTGGGGAAGTTTTAATTGGACTAAGATAAGTGTTCATCATTTCATTA 557945
                                              i                              
C scaffold7|siz       2319 CACGTGGGGAAGTTTTAATCGGACTAAGATAAGTGTTCATCATTTCATTA 2270

  scaffold42|si     557946 CAATCAATTTTACTACACAATTTCTTAGTACTCCCCAACCCATCATCTCA 557995
                                i                                            
C scaffold7|siz       2269 CAATCGATTTTACTACACAATTTCTTAGTACTCCCCAACCCATCATCTCA 2220

  scaffold42|si     557996 AGATGAGTCTGAATCATCACTGTCACTCATGTCGTGATGCTTACGCTTCT 558045
                                                                             
C scaffold7|siz       2219 AGATGAGTCTGAATCATCACTGTCACTCATGTCGTGATGCTTACGCTTCT 2170

  scaffold42|si     558046 TTTTTCTGATAGCGCGTTTCATTTTCTTGTTGGACTTGGTAAGTTTGTCG 558095
                                 i       i                                   
C scaffold7|siz       2169 TTTTTCCGATAGCGTGTTTCATTTTCTTGTTGGACTTGGTAAGTTTGTCG 2120

  scaffold42|si     558096 ATTTTAGCGGATAGCTGCGCATAGCTACTTCCTCCTCGAGCAGGTCTCTC 558145
                                                                             
C scaffold7|siz       2119 ATTTTAGCGGATAGCTGCGCATAGCTACTTCCTCCTCGAGCAGGTCTCTC 2070

  scaffold42|si     558146 TAGTCCAC--GAGTTTCCATTTGGTTTTCTCCCCTTGAAGCTTGACTT-G 558192
                                   --                                      - 
C scaffold7|siz       2069 TAGTCCACGAGAGTTTCCATTTGGTTTTCTCCCCTTGAAGCTTGACTTCG 2020

  scaffold42|si     558193 GGGTCCCATTGAGTCATACTTCCGGCAATCCGGATTGTTGTGGGTGGTAT 558242
                                                          -  v               
C scaffold7|siz       2019 GGGTCCCATTGAGTCATACTTCCGGCAATCC-GAGTGTTGTGGGTGGTAT 1971

  scaffold42|si     558243 GTGCGCCCCCATGTTTCTTGCAG-AGAGAACAGTACTTCTCTGTGCAACG 558291
                                                  -                      i   
C scaffold7|siz       1970 GTGCGCCCCCATGTTTCTTGCAGCAGAGAACAGTACTTCTCTGTGCGACG 1921

  scaffold42|si     558292 TTTCTTCGGAATCCGGTCACTAAAAGAGACCATCTTCTTCCTAGATGAGT 558341
                                 i                                           
C scaffold7|siz       1920 TTTCTTTGGAATCCGGTCACTAAAAGAGACCATCTTCTTCCTAGATGAGT 1871

  scaffold42|si     558342 CGTTAGCCTTGGCTACTGTCTTGGGTCCTTCTCCAACCTTCTCGGTGGGG 558391
                                           v                                 
C scaffold7|siz       1870 CGTTAGCCTTGGCTACGGTCTTGGGTCCTTCTCCAACCTTCTCGGTGGGG 1821

  scaffold42|si     558392 TAGGCCTTCTCAATGCGTTCAAGGACATCGATAAGTTCCCTGACACTCTG 558441
                                      i              v i  v                  
C scaffold7|siz       1820 TAGGCCTTCTCGATGCGTTCAAGGACTTTGAGAAGTTCCCTGACACTCTG 1771

  scaffold42|si     558442 TGGTACCAAAGCTCCACTGATCTCATATTGGTCCTGCCAGTTCCTAGGAA 558491
                                               v                             
C scaffold7|siz       1770 TGGTACCAAAGCTCCACTGAGCTCATATTGGTCCTGCCAGTTCCTAGGAA 1721

  scaffold42|si     558492 CCATCCTGAGGATATGGCTTGCCAAGTCGGCATCATCGAATGACCCACAT 558541
                                        i                       i    i   i   
C scaffold7|siz       1720 CCATCCTGAGGATGTGGCTTGCCAAGTCGGCATCATCAAATGGCCCGCAT 1671

  scaffold42|si     558542 ACCTTCGTAGACTTTGCAGCCTTTGAAGAGTAAAACAGGCACGGCAAGAG 558591
                             i                                               
C scaffold7|siz       1670 ACTTTCGTAGACTTTGCAGCCTTTGAAGAGTAAAACAGGCACGGCAAGAG 1621

  scaffold42|si     558592 TTCCACATACCCGTTAAGGCTCTGGATCCTCTGCACAAAGACCCTGGTGG 558641
                                               vi                  v     i   
C scaffold7|siz       1620 TTCCACATACCCGTTAAGGCGTTGGATCCTCTGCACAAAGTCCCTGATGG 1571

  scaffold42|si     558642 GTACCCTGTTTGGTTTCTTCAGCCCATTGCTGATGTAGAAACGTTCTTGC 558691
                                                                         i   
C scaffold7|siz       1570 GTACCCTGTTTGGTTTCTTCAGCCCATTGCTGATGTAGAAACGTTCCTGC 1521

  scaffold42|si     558692 TCTGCTGCATCAGTCCTGAAGATGGTCTGCAGGTGCAACTGGACACATTC 558741
                             i                   i                           
C scaffold7|siz       1520 TCCGCTGCATCAGTCCTGAAGACGGTCTGCAGGTGCAACTGGACACATTC 1471

  scaffold42|si     558742 CTGAAAGGAGGTCCATGATGCCGGGCATTTTGTGGGATGCTTGGTCCCAT 558791
                                          v          i              i        
C scaffold7|siz       1470 CTGAAAGGAGGTCCAAGATGCCGGGCGTTTTGTGGGATGCTCGGTCCCAT 1421

  scaffold42|si     558792 ACACATCTGTCCAGGGTTTGCAGTTGATTTGCTCCCCGACGATGGTAGTC 558841
                                             i                           i   
C scaffold7|siz       1420 ACACATCTGTCCAGGGTTCGCAGTTGATTTGCTCCCCGACGATGGTGGTC 1371

  scaffold42|si     558842 CAAGGACGACGGGCAGTCTCCGACAATTGAGTGGAGTACTGCAGGAATAT 558891
                                                                          v  
C scaffold7|siz       1370 CAAGGACGACGGGCAGTCTCCGACAATTGAGTGGAGTACTGCAGGAAGAT 1321

  scaffold42|si     558892 CGATTGGCCAGCGGACAATAGGGTCTCACTGGTGTGGATTTTAGCAGCAG 558941
                             v              v     i                          
C scaffold7|siz       1320 CGCTTGGCCAGCGGACACTAGGGCCTCACTGGTGTGGATTTTAGCAGCAG 1271

  scaffold42|si     558942 TTGCTTTGTTCCACGACCGGAGGACGGGGGAATTTTCATCCGTCCCTTTG 558991
                                            i       -                        
C scaffold7|siz       1270 TTGCTTTGTTCCACGACTGGAGGAC-GGGGAATTTTCATCCGTCCCTTTG 1222

  scaffold42|si     558992 AACTTGGCTTTGGTCGCAGTGGCCGCAGTCAGTTTTGCCTCAGCCTTTGC 559041
                                        i                                    
C scaffold7|siz       1221 AACTTGGCTTTGGCCGCAGTGGCCGCAGTCAGTTTTGCCTCAGCCTTTGC 1172

  scaffold42|si     559042 ATCTGCCTCACAGGCTTCCCCGTTGTCTGTGTCTAAGCCTCTCTGGGAAA 559091
                                   i        -     v   i                      
C scaffold7|siz       1171 ATCTGCCTTACAGGCTT-CCCGTAGTCCGTGTCTAAGCCTCTCTGGGAAA 1123

  scaffold42|si     559092 TTATTTCCATCGAGGTCTGGACATGGTTGAGGAACTGTTCAGGACTTCCC 559141
                                                                             
C scaffold7|siz       1122 TTATTTCCATCGAGGTCTGGACATGGTTGAGGAACTGTTCAGGACTTCCC 1073

  scaffold42|si     559142 TCATCGAAGACGGTGACAGACAAGGTCATTTTGTTGGAGACCTTGATTTT 559191
                             i                                               
C scaffold7|siz       1072 TCGTCGAAGACGGTGACAGACAAGGTCATTTTGTTGGAGACCTTGATTTT 1023

  scaffold42|si     559192 GTTGATTACCTTCAGGGTGTCCATGGCAGTGGAAATGTAGGAAATGGGTG 559241
                                        -                  i                 
C scaffold7|siz       1022 GTTGATTACCTTC-GGGTGTCCATGGCAGTGGGAATGTAGGAAATGGGTG 974

  scaffold42|si     559242 GCTTAGACCTCCCTGAACTCCGTTCACACTCCTGTGGCTTGAGTCCTTCT 559291
                                                                             
C scaffold7|siz        973 GCTTAGACCTCCCTGAACTCCGTTCACACTCCTGTGGCTTGAGTCCTTCT 924

  scaffold42|si     559292 GGGCTTGATTTGCTGGTTGACATCCTCTTAATTGCCTCGCCAAGGGGCGT 559341
                                            i                                
C scaffold7|siz        923 GGGCTTGATTTGCTGGTCGACATCCTCTTAATTGCCTCGCCAAGGGGCGT 874

  scaffold42|si     559342 AATATAAAACAAGGCCTTGAAGAAGGTCTTGGGTGCCCTGTGGAGGTTAG 559391
                            v                                       v        
C scaffold7|siz        873 ATTATAAAACAAGGCCTTGAAGAAGGTCTTGGGTGCCCTGTTGAGGTTAG 824

  scaffold42|si     559392 CTCAAAAAAGAGTTTTTTTATTTTTTTATTTTTAAATTTTTCTTCGTCGG 559441
                              i       i-                                i    
C scaffold7|siz        823 CTCGAAAAAGAA-TTTTTTATTTTTTTATTTTTAAATTTTTCTTCATCGG 775

  scaffold42|si     559442 CTTTTATTTCTTGAAAGTCTTGCTCCCAAGTATTTCGCGAGAATTCTCGG 559491
                                                   i    v                   i
C scaffold7|siz        774 CTTTTATTTCTTGAAAGTCTTGCTTCCAACTATTTCGCGAGAATTCTCGA 725

  scaffold42|si     559492 TCACAAAATTAATCCGACTTGTAGGAATCCCCGATCGCAGAAGTCGATCG 559541
                               i              i                              
C scaffold7|siz        724 TCACGAAATTAATCCGACTCGTAGGAATCCCCGATCGCAGAAGTCGATCG 675

  scaffold42|si     559542 CTCGAAGTTTATCGCTGATGCTCGCTGATCGTGGGAGAATTTTTGGAGAG 559591
                             i                            i                  
C scaffold7|siz        674 CTTGAAGTTTATCGCTGATGCTCGCTGATCGCGGGAGAATTTTTGGAGAG 625

  scaffold42|si     559592 CTCGTAGATCGCGAAACCGTAGGAATTTGTTGATCGGGTAGCCGATTTTG 559641
                                                      i  i     v             
C scaffold7|siz        624 CTCGTAGATCGCGAAACCGTAGGAATTCGTCGATCGCGTAGCCGATTTTG 575

  scaffold42|si     559642 GATGAATCGTCGATCGTGCAAAAAAACGTATCGCTGGTGCGAAAAATTAA 559691
                                                                  i          
C scaffold7|siz        574 GATGAATCGTCGATCGTGCAAAAAAACGTATCGCTGGTGTGAAAAATTAA 525

  scaffold42|si     559692 AATTTGCCGCTCGCGATAAAAAATTTGTTAGCATACCTCTTGTCGGAAGG 559741
                                                           i      v          
C scaffold7|siz        524 AATTTGCCGCTCGCGATAAAAAATTTGTTAGCGTACCTCGTGTCGGAAGG 475

  scaffold42|si     559742 TTTGGATGTCGATGGCTTCGGTGCACGAAGGTCGCACCACGGTTATCTAT 559791
                                                   ii                        
C scaffold7|siz        474 TTTGGATGTCGATGGCTTCGGTGCGTGAAGGTCGCACCACGGTTATCTAT 425

  scaffold42|si     559792 AGATAGTGACCTGAGCCG--AGTCGTCGTAAAAAAATATCACGCGAAAAT 559839
                                             -- i                            
C scaffold7|siz        424 AGATAGTGACCTGAGCCGAAAATCGTCGTAAAAAAATATCACGCGAAAAT 375

  scaffold42|si     559840 TATAGGTAGTTTCGACAGGTGTCGAAGAATTGATTTTATGAGCTATATTT 559889
                                                       v               v     
C scaffold7|siz        374 TATAGGTAGTTTCGACAGGTGTCGAAGATTTGATTTTATGAGCTTTATTT 325

  scaffold42|si     559890 TGTGCTATTGTGAGGATGGAAAGGCAGTGGAACCGC-CTCCAGTCCAAAC 559938
                              i v                           i  -             
C scaffold7|siz        324 TGTACAATTGTGAGGATGGAAAGGCAGTGGAACTGCACTCCAGTCCAAAC 275

  scaffold42|si     559939 GATGCAAAAC-AACATTGTGTAGACTTCTACACAATATGGTATGTCTATA 559987
                               -     -                                       
C scaffold7|siz        274 GATG-AAAACGAACATTGTGTAGACTTCTACACAATATGGTATGTCTATA 226

  scaffold42|si     559988 CCCTTCTGATAGATGTTCAGATCTTCCAAAAGAGTGTTCTCTTATTTGGG 560037
                                    v                                        
C scaffold7|siz        225 CCCTTCTGAAAGATGTTCAGATCTTCCAAAAGAGTGTTCTCTTATTTGGG 176

  scaffold42|si     560038 GTTTTGAACTTCCATGTTGGGGAGTCCATGCAGTTGGGAGGTGGACTCTC 560087
                              i                           v  i               
C scaffold7|siz        175 GTTCTGAACTTCCATGTTGGGGAGTCCATGCCGTCGGGAGGTGGACTCTC 126

  scaffold42|si     560088 TTACTTGGGGTCCTGAGAATGCTCCTATTTAGGTTTTGTACCCAGGGGTA 560137
                           i                        -                 vi    v
C scaffold7|siz        125 CTACTTGGGGTCCTGAGAATGCTCC-ATTTAGGTTTTGTACCCCAGGGTT 77

  scaffold42|si     560138 CAAAAAAGGCTGATTCATGCTCTATTTAGGTTTTGTACCCTGGGATACAA 560187
                                           v                       v   i     
C scaffold7|siz         76 CAAAAAAGGCTGATTCCTGCTCTATTTAGGTTTTGTACCCAGGGGTACAA 27

  scaffold42|si     560188 AAATGGCTGATTCTT-GCCTATGTCA 560212
                              v           -          
C scaffold7|siz         26 AAAAGGCTGATTCTTGGCCTATGTCA 1

Matrix = 20p43g.matrix
Kimura (with divCpGMod) = 1.92
Transitions / transversions = 2.41 (94/39)
Gap_init rate = 0.01 (33 / 5103), avg. gap size = 1.36 (45 / 33)


274 29.49 0.00 0.00 scaffold42|size1068717 560409 560486 (503480) rnd-1_family-427#DNA/PiggyBac 571 648 (723) m_b519s001i1 132497

  scaffold42|si     560409 GGGTGTATTTTCAAGAACAGGCTTCTTGTCACCACCCCCTTTGAATCCCT 560458
                              ?iii     ?i  i ?    iv     ii ii vv v i   v    
  rnd-1_family-        571 GGGNACGTTTTCNGGAGCNGGCTCGTTGTCGTCGTCGACATCGAAGCCCT 620

  scaffold42|si     560459 GATTCCTGACATTGGCAATATCCTCAGC 560486
                               v vi v         i  i  i  
  rnd-1_family-        621 GATTGCGAAAATTGGCAATGTCTTCGGC 648

Matrix = 20p43g.matrix
Kimura (with divCpGMod) = 28.31
Transitions / transversions = 1.88 (15/8)
Gap_init rate = 0.00 (0 / 77), avg. gap size = 0.0 (0 / 0)


477 21.66 8.46 5.83 scaffold42|size1068717 561016 561216 (502750) C rnd-1_family-873#Unknown (172) 687 482 m_b519s001i2 132498

  scaffold42|si     561016 GAACCATGGGATTTTCATCC------ATTTCGGAAGCGTGTCAAACTGCC 561059
                                    v    i    i------     i vi    iv  vi     
C rnd-1_family-        687 GAACCATGGCATTTCCATCTTCTCCGATTTCAGCGGCGTAGCACGCTGCC 638

  scaffold42|si     561060 CCAACAGCAGCTCATCCCTTCAA-AC--ATTGACCGTCCTGAT-GCAATG 561105
                                     i i ----     -  --  i      i  v i-  v ii
C rnd-1_family-        637 CCAACAGCAGTTTA----TTCAACACAAATCGACCGTTCTCACGGCCACA 592

  scaffold42|si     561106 TTCTCGGTGAGTTGTTGCAATGAAAAATGGTGTGAAAAGGGCT--CTCAA 561153
                           --  i   i   iv i  i   i   ?  vv  v    i ? i--   ii
C rnd-1_family-        591 --CTTGGTAAGTCCTCGCGATGGAAANTGCAGTTAAAAAGNCCGACTCGG 544

  scaffold42|si     561154 GCCCTG-CAGATGAAGCGTTTTT-TTGCTGCAACTCGCGCGATTA--TGT 561199
                             i   -  i v  ---?     - i  - i    --        -- i 
C rnd-1_family-        543 GCTCTGTCAAAGGA---NTTTTTATCGC-GTAACT--CGCGATTATTTAT 500

  scaffold42|si     561200 TTTATGCACTGCC-CCAA 561216
                              ?vv       -    
C rnd-1_family-        499 TTTNATCACTGCCACCAA 482

Matrix = 20p43g.matrix
Kimura (with divCpGMod) = 20.59
Transitions / transversions = 2.15 (28/13)
Gap_init rate = 0.10 (21 / 200), avg. gap size = 1.38 (29 / 21)


390 29.89 2.72 10.03 scaffold42|size1068717 561206 561536 (502430) C rnd-1_family-873#Unknown (215) 644 336 m_b519s001i3 132499

  scaffold42|si     561206 CACTGCCCCAACAGCAGCTCATCCCTTGACAC--ATTGACCGTGTTCTGA 561253
                            i               i i  --- ii    --  i    --     v 
C rnd-1_family-        644 CGCTGCCCCAACAGCAGTTTAT---TCAACACAAATCGACC--GTTCTCA 600

  scaffold42|si     561254 TGTTCTGATGCAATGTTCTCCGTCAGTTGTTGCCATGAATGAAGAATGAA 561303
                           i ---- vii  -----  iv  v   iv i  ----i   i i ?  v 
C rnd-1_family-        599 CG----GCCACA-----CTTGGTAAGTCCTCGC----GATGGAAANTGCA 563

  scaffold42|si     561304 GTCAAAAGGTGTCG--CCAAGTGCTG-CAAATGATGTGTTTTATTGTGCA 561350
                             i    i -?i  --i ii iv   -    v  --?v      i i i 
C rnd-1_family-        562 GTTAAAAAG-NCCGACTCGGGCTCTGTCAAAGGA--NTTTTTATCGCGTA 516

  scaffold42|si     561351 ACTTGCAAT--TTTGTGTTGATGAAAACAATCTAATTA-ATTACCATTTA 561397
                              i  i  --   i v  ?  v vvi v i v  vi -   viv  v -
C rnd-1_family-        515 ACTCGCGATTATTTATTTTNATCACTGCCACCAAAACATATTCTAATAT- 467

  scaffold42|si     561398 TTACCCCCCCCCCCACCACCACCAAACAAACCACAGGCATCCCCAAAACC 561447
                             iv   i    v     -v    v  i -----  i  --  v    v 
C rnd-1_family-        466 TTGACCCTCCCCACACCA-AACCATACGA-----AGACA--CCAAAAAAC 425

  scaffold42|si     561448 ATCTAAT-ACATCTGTGTGCGTGGGTATAGCTTTGGTAAGAGGGGAGTTG 561496
                            ii?   - i?  i iiii vv   v  i     -v  ii    i   v 
C rnd-1_family-        424 ACTNAATAATNTCCGCACACCGGGGAATGGCTTT-TTAGAAGGGAAGTAG 376

  scaffold42|si     561497 GTGAGACTCTTCAATTTTCATCCTCATTTTCCTGCTTGAA 561536
                                 ivi v v     i iv i          i  v  
C rnd-1_family-        375 GTGAGATATTGCTATTTTTACGCCCATTTTCCTGTTTCAA 336

Matrix = 20p43g.matrix
Kimura (with divCpGMod) = 32.91
Transitions / transversions = 1.54 (54/35)
Gap_init rate = 0.11 (37 / 330), avg. gap size = 1.08 (40 / 37)


372 24.00 12.43 3.83 scaffold42|size1068717 561640 561808 (502158) rnd-1_family-723#Unknown 1 183 (0) m_b519s001i4 132500

  scaffold42|si     561640 AGCAGCACACATACTCCAGCACA--AGGG-GCATTGGAGTTGC------- 561679
                                  v   --          --   v-   v  v i    -------
  rnd-1_family-          1 AGCAGCAAACA--CTCCAGCACATCAGGCTGCAGTGTAATTGCTTTTAGA 48

  scaffold42|si     561680 ----------AAGGTACGGCATTGCTTTTTTGACAACCATTCCTTCATTT 561719
                           ----------i     v          i   v  i      i   i -  
  rnd-1_family-         49 AGCGGCGTCAGAGGTAAGGCATTGCTTCTTTTACGACCATTTCTTTA-TT 97

  scaffold42|si     561720 TTTATTCAGAACTAACTGTTCATTTGCAGTCATGGGCACCTTTAAATAT- 561768
                             ?  v  vi      vv   ---   v i iivvv v    i v    -
  rnd-1_family-         98 TTNATGCACGACTAACATTTC---TGCCGCCGCCTCCTCCTTCACATATC 144

  scaffold42|si     561769 ACTTTCTTCCCTGTGGCCAATGGCCAAAAAGATACCAGCA 561808
                             ii       vi  ? ivii-   vi     i v     
  rnd-1_family-        145 ACCCTCTTCCCAATGNCTCGC-GCCCGAAAGACAGCAGCA 183

Matrix = 20p43g.matrix
Kimura (with divCpGMod) = 24.67
Transitions / transversions = 0.95 (19/20)
Gap_init rate = 0.07 (12 / 168), avg. gap size = 2.33 (28 / 12)


274 23.50 3.27 8.22 scaffold42|size1068717 561804 561956 (502010) rnd-1_family-723#Unknown 3 148 (35) m_b519s001i5 132501

  scaffold42|si     561804 CAGCAATCACCCCAGCACATCTGTCTGGAGCAGCATTCCATTTTTTAGTT 561853
                                 v   i          v v   v  iivv   v v   vvv  iv
  rnd-1_family-          3 CAGCAAACACTCCAGCACATCAGGCTGCAGTGTAATTGCTTTTAGAAGCG 52

  scaffold42|si     561854 GTATTTGGAGGTA---TATTCCAAATCCTTTTCCTACTCACATTTATCTA 561900
                            ii i-i      ---i   v --- i     v v  ---     v i  
  rnd-1_family-         53 GCGTC-AGAGGTAAGGCATTGC---TTCTTTTACGAC---CATTTCTTTA 95

  scaffold42|si     561901 TTTTAATGTCAT-ACTGACTTTTGTTGCTGCCGCCACCTCCTCCTTTTCA 561949
                               ?   -  i-   i  v   ----        i          iv  
  rnd-1_family-         96 TTTTNATG-CACGACTAACATTT----CTGCCGCCGCCTCCTCCTTCACA 140

  scaffold42|si     561950 TAT-ACCC 561956
                              -    
  rnd-1_family-        141 TATCACCC 148

Matrix = 20p43g.matrix
Kimura (with divCpGMod) = 24.56
Transitions / transversions = 0.83 (15/18)
Gap_init rate = 0.10 (15 / 152), avg. gap size = 1.13 (17 / 15)


770 32.34 3.37 4.35 scaffold42|size1068717 562660 563726 (500240) C rnd-1_family-184#DNA/hAT-Tag1 (695) 2868 1812 m_b519s001i6 132502

  scaffold42|si     562660 CCGAAGGCAAAAGAGGGGCTTGATATTGCCATCGCTCATTACCTTATTGC 562709
                             vi    ii   i ?i   v?i v vi v    v   i v v   i   
C rnd-1_family-       2868 CCCGAGGCGGAAGGGNAGCTGNGTTTGACGATCGATCACTTCATTACTGC 2819

  scaffold42|si     562710 GAA-GCAACGTCCTTTCTATGAAGCTGAGGATTTCCTGTTTTCAA-GGAT 562757
                           vv -  i- v   i   i  vvvv    --  v   iv vi    -i  v
C rnd-1_family-       2818 TCACGCG-CTTCCCTTCCATCTCTCTGA--ATGTCCCCTACTCAACAGAA 2772

  scaffold42|si     562758 TCTCTCTGCGGCACGGCT-TGTCAAC-ACCGCTTACAAA-----CCACCT 562800
                              ---   ii- v    -v      - v v i     i-----  ?  ?
C rnd-1_family-       2771 TCT---TGCAA-AGGGCTAGGTCAACCAACTCCTACAAGTATGTCCNCCN 2726

  scaffold42|si     562801 GGAAGGAATGAGGTGGGAGGTGCTCTTCGAGATGCAA-CTTATCTATTGT 562849
                           i i    vi      i v  i ?v  v vv       -   vv ?iii- 
C rnd-1_family-       2725 AGGAGGACCGAGGTGAGTGGCGNACTGCTTGATGCAAACTTCGCNGCC-T 2677

  scaffold42|si     562850 ATTATGAAGATGAGCTGAGCA-AACTATTGAAGGATGCACATGTGTTTGG 562898
                            ii -    iivvv vvv   -vi  vi viv      vv iiiv v   
C rnd-1_family-       2676 ACCA-GAAGGCCTCCATTGCATCGCTTCTCGCGGATGCCGACACTTATGG 2628

  scaffold42|si     562899 TCTTGCTATTTATGGGGACGGAGCCACGATC---AAGACTGTCCCACAAA 562945
                           ?  v v?  i v   ?  i  ?     ?   ---  i  ?---  ??vi 
C rnd-1_family-       2627 NCTGGGNATCTTTGGNGATGGNGCCACNATCGTNAAAACN---CCNNTGA 2581

  scaffold42|si     562946 TCAACATT-TTGGCAGCAAGTCTGAATAACCCTGGGTGTGTCTTAGATGT 562994
                            v   i i-   v i  vv?i ?- ii  i  vi v     ii v  i  
C rnd-1_family-       2580 TGAACGTCCTTGCCGGCTCNCCN-AGCAATCCAAGTTGTGTTCTTGACGT 2532

  scaffold42|si     562995 TATTGATTGCTCAAGGCACATGCCAGCAGGCGGCAAGAAAAATGCTTTTT 563044
                           ii    i  ivvvv i      vvv v            ii    ? vv 
C rnd-1_family-       2531 CGTTGACTGTAGCCGACACATGAGTGAAGGCGGCAAGAAGGATGCNTGGT 2482

  scaffold42|si     563045 ATATCTCTAATATGATGCTTCCTCTCATGACTACTATTGACACCAACAAG 563094
                           ?   iv i i? -   ?i v  ??     vvv vv     iv ii   - 
C rnd-1_family-       2481 NTATTGCCAGNA-GATNTTACCNNTCATGCGGAAGATTGATCCTGACA-G 2434

  scaffold42|si     563095 AAAT--TGTTCAAT-GTTATAGCATTTGACGGAGCATCCAATGTACAAAA 563141
                               --    iii -   v ----     i     ?? ?     v  i  
C rnd-1_family-       2433 AAATCATGTTTGGTTGTTCT----TTTGATGGAGCNNCNAATGTCCAGAA 2388

  scaffold42|si     563142 AGCAGGGGACAT-AATGGCCCAACA-TTTCCCAAGGGCAACTGTGATTCA 563189
                           i  v  vv-   -i  v vvv i  -     iviiv   -    v  v  
C rnd-1_family-       2387 GGCTGGTT-CATTGATTGAAGAGCACTTTCCTCGATGCA-CTGTTATGCA 2340

  scaffold42|si     563190 TGGAGAAGAACATGTGGTATCCATTATATTCGAAAAAATTGTGAA-ACTA 563238
                           v    v?  i  iiiv  vv  ?i?  vv i i?   i i   i?-ii v
C rnd-1_family-       2339 GGGAGTNGAGCACACCGTTGCCNCNATCATTGGNAAAGTCGTGGNCGTTC 2290

  scaffold42|si     563239 ACACCATTCAAGCAGTACTCCCAGTTCTGCAAATTAGTATGTCGTGTATT 563288
                           i v i  -    v ?iv  viv    -   v  vv  ---  i   - v?
C rnd-1_family-       2289 GCCCTAT-CAAGGANCTCTGTGAGTT-TGCTAAAAAG---GTTGTG-AGN 2246

  scaffold42|si     563289 CTCTATGTCATTCTTTATTTTGTACTGTTTATCTGACAT--TATTTCTTT 563336
                           viv i    vv -  v vv  ii  v  --    i    --ii   i   
C rnd-1_family-       2245 ACGTGTGTCCGT-TTAAAATTACACAGT--ATCTAACATATCGTTTTTTT 2199

  scaffold42|si     563337 CACAATTCTT--CAGTTGAGAAACATATTTGGCTCCACCCATCATGGTCC 563384
                            ----   v --i  i v  ii ?i ?      vv i   i?    vv  
C rnd-1_family-       2198 C----TTCGTGATAGCTCAGGGANGTNTTTGGCAACGCCCGNCATGCGCC 2153

  scaffold42|si     563385 ACGCTCAGTGTTT-CGTAAGT-ATGCCAAGCATCACAACAATGG-AAGAG 563431
                           v i      v  i-  v i  -  --    ?-         i  -    ?
C rnd-1_family-       2152 CCACTCAGTCTTCGCGAAGGTCAT--CAAGN-TCACAACAACGGTAAGAN 2106

  scaffold42|si     563432 ACATTAACTTCATCAACCCATCAGAGTGTCGTATGGCTGCTGAATGTC-T 563480
                           i - vi v      i v     i     iv v    v  -v i v i - 
C rnd-1_family-       2105 GC-TGGAGTTCATCGAGCCATCGGAGTGCAGAATGGGTG-GGGAGGCCAT 2058

  scaffold42|si     563481 CCAATATCTACGTGT-CTACCGTTTGAAGGATG-CAGTGCAGATGGCAAC 563528
                           i  i vv   v v  -   -  vi       i - ?v i i  vv  iv 
C rnd-1_family-       2057 TCAGTTGCTAAGGGTGCTA-CGGCTGAAGGACGCCNTTACGGAATGCGTC 2009

  scaffold42|si     563529 ACGTGATAGGGTACTAATTGGTTACGAACAATTTCAGTTTGTTGCAAAG- 563577
                           i  v -i ii i?i vi v ivv vi iv      iv  i    vvi  -
C rnd-1_family-       2008 GCGAG-CAAAGCNTTCGTGGAAGAAAAGAAATTTCGCTTCGTTGGTGAGG 1960

  scaffold42|si     563578 -CTTGTTA-ACTCAGAAGAGTTGTGGGACACATTGTTTGCCATCATTC-A 563624
                           - i    i-  ---  i i?  v      vi i v     i  -i v - 
C rnd-1_family-       1959 TCCTGTTGCAC---GAGGGNTTTTGGGACTTACTCTTTGCTAT-GTGCGA 1914

  scaffold42|si     563625 AGCGTGTTATCCTATTTATCGAATCTTGCGTCTCACAGA-CATGAGAGTT 563673
                              v vv     ii v     vv ?     v  ii v  - v  v  - ?
C rnd-1_family-       1913 AGCTTTGTATCCCGTGTATCGTCTNTTGCGGCTTGCTGATCTTGCGA-TN 1865

  scaffold42|si     563674 GGTGGGATGGACAAGATATGCTACTTTGTCAGGCAAGCCGACCGGTTACT 563723
                             v     v      i iviv    ?   vv v   ii?     ii v  
C rnd-1_family-       1864 GGAGGGATCGACAAGGTGAAGTACTNTGTGCGTCAAATNGACCGACTCCT 1815

  scaffold42|si     563724 GGA 563726
                           v  
C rnd-1_family-       1814 TGA 1812

Matrix = 20p43g.matrix
Kimura (with divCpGMod) = 40.01
Transitions / transversions = 0.93 (159/171)
Gap_init rate = 0.07 (73 / 1066), avg. gap size = 1.12 (82 / 73)


1333 28.43 4.36 4.69 scaffold42|size1068717 562782 563744 (500222) rnd-1_family-195#DNA/hAT-Tag1 2009 2968 (141) m_b519s001i7 132503

  scaffold42|si     562782 CACCGCTTACAAACCACCTGGAAGGAATG---AGGTGG-GAGGTGCTCTT 562827
                            i   vi  i  i  ?  v  v      i---   i  -   v     --
  rnd-1_family-       2009 CGCCGACTATAAGCCNCCGGGCAGGAATAGGTAGGCGGCGAGTTGCTC-- 2056

  scaffold42|si     562828 CGAGATGCAACTTATCTATTG-TATTATGAAGATGAGCTGAGCAAACTAT 562876
                           ---     ?  ? -  v vv -  i   v v  v   viv ?   i  ? 
  rnd-1_family-       2057 ---GATGCNACNT-TCGAGAGCTACTATCACGAGGAGGCTANCAAGCTNT 2102

  scaffold42|si     562877 TGAAGGATGCACATGTGTTTGGTCTTGCTATTTATGGGGACGGAGCCACG 562926
                            vi i  vv vv i?   vii iv  v  i i     v  i  ?  ?  i
  rnd-1_family-       2103 TTGAAGAGCCTGACNTGTACAGCATTTCTGTCTATGGTGATGGNGCNACA 2152

  scaffold42|si     562927 ATCAAGACTGTCCCACAAATCAACATTTTGGCA-GCAAGTCTGAATAACC 562975
                                   ?iiv  ?ivi  ?  ii i     v-  vvvi ? i-i  i 
  rnd-1_family-       2153 ATCAAGACNACACCNTTGATNAATGTCTTGGCCTGCTCCCCNGG-CAATC 2201

  scaffold42|si     562976 CTGGGTGTGTCTTAGATGTTATTGATTGCTCAAGGCACATGCCAGC--AG 563023
                            v v?     ii v        ?     iv ??v       --   --  
  rnd-1_family-       2202 CAGCNTGTGTTCTTGATGTTATNGATTGTACNNCGCACATG--AGCGAAG 2249

  scaffold42|si     563024 GCGGCAAGAAAAATGCT--TTTTAT-ATCTCTAATATGATGC---TTCCT 563067
                                     ii     --v  i  -ii v vi v   v   ---   ii
  rnd-1_family-       2250 GCGGCAAGAAGGATGCTAAGTTCATTGCCACGGAGATGTTGCAAGTTCTC 2299

  scaffold42|si     563068 CTCATGACTACTATTG-ACACCAACAAGAAATTGTTCAATGTTAT----A 563112
                            v  v -------   - v v  v       v- --  i   i i---- 
  rnd-1_family-       2300 CGCAAG-------TTGGAGAACATCAAGAAAG-G--CAGTGTCACCCAAA 2339

  scaffold42|si     563113 GCAT--TTGACGGAGCATCCAATGTACAAAAAGCAGGGGACATAATGGCC 563160
                           v   --    i  ?  ?  i     ?  i  i  v  v?vv  ?  ?  v
  rnd-1_family-       2340 TCATGTTTGATGGNGCNTCTAATGTNCAGAAGGCCGGTNCAATNATNGCA 2389

  scaffold42|si     563161 CAACATTTCCCAAGGGCAACTGTGATTCATGGAGAAGAACATGTGGTATC 563210
                             i    v   vv v  ?ii?  vivv       vi  i  i  v  i  
  rnd-1_family-       2390 CAGCATTACCCTTGTGCNGTNGTTGAACATGGAGCGGAGCACGTTGTGTC 2439

  scaffold42|si     563211 CATTATATTCGAAAAAATTGTGAAACTAACACCATT----------CAAG 563250
                           ?v v  ---  ------   v   i  i ii i?  ---------- i? 
  rnd-1_family-       2440 NTTGAT---CG------TTGAGAAGCTGATGCTNTTGCCCTGTCTGCGNG 2480

  scaffold42|si     563251 CAGTACTCCCAGTTCTGCAAATTAGTATGTCGTGTATTCTCTATGTCATT 563300
                           - i   vv?v    ?      v i  i---v   - i    -  ----  
  rnd-1_family-       2481 -AATACGGNAAGTTNTGCAAAGTGGTG---AGTG-ACTCTC-AT----TT 2520

  scaffold42|si     563301 CTTTATTTTGTACT---GTTTATCTGACATTA--TTTCTTTCACAATTCT 563345
                           v  v    iv    ---  i  -  vv  i  -- ?     vv v i iv
  rnd-1_family-       2521 GTTGATTTCTTACTCGTGTCTA-CTTTCACTAACTNTCTTTATCCACTTA 2569

  scaffold42|si     563346 TCAGTTGAGAAACATATTTGGCTCCACCCAT-CATGGTCCACGCTCAGTG 563394
                           vi  ?iv  ?i vi            -    -     ?  v  v  --  
  rnd-1_family-       2570 ATAGNCCAGNGAAGTATTTGGCTCCA-CCATGCATGGNCCTCGGTC--TG 2616

  scaffold42|si     563395 TTTCG--TAAGTATGCCAAGCATCACAACAATGGAAGAGACATTAA-CTT 563441
                            i v --i   i ?? v   ?vv           v  i vv     -   
  rnd-1_family-       2617 TCTGGGTCAAGCANNCAAAGNCGCACAACAATGGCAGGGCGATTAATCTT 2666

  scaffold42|si     563442 CATCAACCCATCAGAGTGTCGTATGGCTGCTGAATGTCTCCAATATCTAC 563491
                            - vvi?  ?  ?     i? v       v?  ivvi  v  i vi  v 
  rnd-1_family-       2667 C-TGCGNCCNTCNGAGTGCNGAATGGCTGGNGAGGTCCTACAGTTCCTCC 2715

  scaffold42|si     563492 GTGTCTACCGTTTGAAGGATGCAGTGCAGA-TGGCAACACGTGATAGGGT 563540
                                 vi  ?i ?   ivi  vv     i- v  -  ?v v  ivv?  
  rnd-1_family-       2716 GTGTCTTTCGNCTNAAGACCGCTCTGCAGGCTTGC-ACNAGGGACCCNGT 2764

  scaffold42|si     563541 ACTAATTGGTTACGAACAATTTCAGTTT-GTTGCAAAGCTTGTTAACTCA 563589
                           ?i vi   i?   -  v  v   i ?  -v    vi vv iv    i  v
  rnd-1_family-       2765 NTTTGTTGANTAC-AAGAAGTTCGGNTTCCTTGCTGACATCTTTAATTCC 2813

  scaffold42|si     563590 GAAGAGTTGTGGGACACATTGTTTGCCATCATTCAAGCGTGTTATCCTAT 563639
                           ivvv i  v   i vvvvi v     i  i     i  v?vi     ?i 
  rnd-1_family-       2814 ACTCAATTTTGGAAGTGCCTCTTTGCTATTATTCAGGCTNTCTATCCNGT 2863

  scaffold42|si     563640 TTATCGAATCTTGCGTCTCACAGACATGAGAGTTGGTGGGATGGACAAGA 563689
                           ?     v  ?     vv ii ?    i? vi  v  ?  ?         v
  rnd-1_family-       2864 NTATCGTATNTTGCGGATTGCNGACACNATGGTGGGNGGNATGGACAAGT 2913

  scaffold42|si     563690 TATGCTACTTTGTCAGGCAAGCCGACCGGTTACTGGAGAAGGCAATGGAG 563739
                            i ii  i v   v? ?  ii v  iv i  i  ?   vvi vi     i
  rnd-1_family-       2914 TGTATTATTATGTANGNCAGACGGATAGATTGCTNGAGCCAGGGATGGAA 2963

  scaffold42|si     563740 AACGT 563744
                                
  rnd-1_family-       2964 AACGT 2968

Matrix = 20p43g.matrix
Kimura (with divCpGMod) = 37.82
Transitions / transversions = 0.89 (123/138)
Gap_init rate = 0.07 (64 / 962), avg. gap size = 1.36 (87 / 64)


12 5.56 0.00 0.00 scaffold42|size1068717 564044 564062 (499904) (AAG)n#Simple_repeat 1 19 (0) m_b519s252i0 132504

  scaffold42|si     564044 AAGAAGAAGAGGAAGAAGA 564062
                                     i        
  (AAG)n#Simple          1 AAGAAGAAGAAGAAGAAGA 19

Matrix = Unknown
Transitions / transversions = 1.00 (1/0)
Gap_init rate = 0.00 (0 / 18), avg. gap size = 0.0 (0 / 0)


1442 30.14 4.16 3.76 scaffold42|size1068717 564113 565146 (498820) C rnd-1_family-340#Unknown (47) 1088 51 m_b519s001i8 132505

  scaffold42|si     564113 TTTGGAATCACTACAAGTACCGCCTCCAGAATGACATCAGTCGTGTGGCT 564162
                            i   i v  i      ivi  vi viv  ?    i iiv      v   
C rnd-1_family-       1088 TCTGGGAGCATTACAAGCCTCGGTTGTTGANTGACGTTGTTCGTGTTGCT 1039

  scaffold42|si     564163 TATCT-CTGTTCCGTTCGTCCCAAGATT-TGTGAGCACTCAAGGAATCCA 564210
                              i -   ?  vvi vii    vv  ?-  - vv  i  i ------- 
C rnd-1_family-       1038 TATTTGCTGNTCGCCTGACCCCACCATNATG-GCTCATTCGA-------A 997

  scaffold42|si     564211 GAGAATTGTGATCC-TGAAGACCGCAAAGCTGTGGAGCGAATCATAGAAA 564259
                            v   iv v     -i      v iv--     v  i  iv ?  vvi? 
C rnd-1_family-        996 GCGAACAGGGATCCACGAAGACAGTT--GCTGTTGAACGGTTNATCCGNA 949

  scaffold42|si     564260 AAACACTTCTTCCTG------TGTTTCACGAAAGGAAGGAAGACAGAGAA 564303
                            i iii    v   i------ ?i   ii i ------      - v   
C rnd-1_family-        948 AGATGTTTCTGCCTAGNAACATNCTTCGTGGA------GAAGAC-GCGAA 906

  scaffold42|si     564304 AGGGAACTTGCTGAGCTCATCCACATTTTTTGGGAAGAATTGGATGACTT 564353
                           v    ?- v  vii i v  iv   vv      ? i  iivv  i     
C rnd-1_family-        905 CGGGAN-TGGCAAGGTTGATTGACAAGTTTTGGNAGGAGCGTGACGACTT 857

  scaffold42|si     564354 CC--AC--AACCAGGACAACTTCTTCAACAAGCCACATATCTGGCACACA 564399
                            ?--  -- i vi   ---- ?      --i ?  vii  ?   vv?  v
C rnd-1_family-        856 CNGGACTAAGCGGGGA----TNCTTCAA--GGNCAAGCATNTGGATNACT 813

  scaffold42|si     564400 GCAGCAGATGAAAAAAC-GCTCT-CACATGTGTGGCATAAAGATTACTCC 564447
                             v vi   vvi  i  -  vi - v    v      i  ii ?      
C rnd-1_family-        812 GCTGAGGATCCGAAGACTGCGTTGCCCATGAGTGGCACAAGAANTACTCC 763

  scaffold42|si     564448 CTTCCATACACTAAAATATTTGGTAAAGT-TGCATG-CTACACTACCTCC 564495
                           v i  i v    i ii i     i iiv -    ? -  vvi  i -  i
C rnd-1_family-        762 GTCCCGTTCACTGAGGTGTTTGGCAGGTTGTGCANGTCTTAGCTGC-TCT 714

  scaffold42|si     564496 CAGATTGGAGGACCTGGCAAGGCTGAGAGAAATTGGAAGGCCATCAAAGG 564545
                            vvi  vv   ?vi   vi    ?   v ?v i          iv  ii 
C rnd-1_family-        713 CTTGTTTTAGGNATTGGGGAGGCNGAGCGNCACTGGAAGGCCACGAAGAG 664

  scaffold42|si     564546 CAACAAGACAGGTAAGCGTTCACAGCTT---TGCCCAGAAGAGGCAAAAA 564592
                           v  ?   i??  ?     vv ?- i   ---?? ?v      v-   i  
C rnd-1_family-        663 GAANAAGGNNGGNAAGCGAGCN-AACTTAGGNNCNGAGAAGAC-CAAGAA 616

  scaffold42|si     564593 TCAAGCTGTAGTATCAGCTGCTTATTCTAGGAAGAGGGCAGAAGC-TAGG 564641
                           v  iv v i?i v vv  v  i v v v   v   i ivv  i  -i  v
C rnd-1_family-        615 GCAGTCAGCNATTTGCGCAGCCTTTGCAAGGCAGAAGAATGAGGCACAGC 566

  scaffold42|si     564642 AGAGTAAGGGCACAAAAGGCTGGTGAGTTATGGAATGATGATGACTTTAC 564691
                           i? ??v   - v  ivi        v i i    v?     ?     iiv
C rnd-1_family-        565 GNANNCAGG-CTCAGCGGGCTGGTGTGCTGTGGACNGATGANGACTTCGA 517

  scaffold42|si     564692 TTGGTGCAAAATAGACCATTATTGTACAGGATCCATTGTCAAGAGGG--- 564738
                           v iv     iv ?   v ?  i  ivv?  ?vv    ?i--i    i---
C rnd-1_family-        516 GTATTGCAAGCTNGACGANTACTGCCANGGNAACATTNC--GGAGGAACT 469

  scaffold42|si     564739 --TCAGAGATCCAATTCAAATATTCAGGGCTTACAAGGAAGAATGGGAGA 564786
                           -- i ?v  v  v vvvi i ?   viv  ?   vvv  i  v      i
C rnd-1_family-        468 TATTANCGAGCCCAAGAGAGTNTTCCATGCNTACCTTGAGGATTGGGAGG 419

  scaffold42|si     564787 AGGTTGAGTTTGACGGTAAAGGTGATGGTGTTCATGCTGCTAAGCTGTCT 564836
                            ivv v    i  ii ii    v    i?        ?  ? i v ?  ?
C rnd-1_family-        418 AATGTCAGTTCGATAGCGAAGGGGATGANGTTCATGCNGCNAGGGTNTCN 369

  scaffold42|si     564837 GCCAAGTATGGAGGGTTGAAATATATTGACACAGAAGATCCCAGCAAGAT 564886
                             ?           ?    ?i v vv    ---  i    viiiiviv i
C rnd-1_family-        368 GCNAAGTATGGAGGNTTGANGTTTTATGAC---GAGGATCATGATCGTAC 322

  scaffold42|si     564887 TGGTACTTTTCAAGAGCATCACTGTGTGCAACTAACCAAGTGC----AGA 564932
                              v vv    iv   vv v i    i?vv?  i  ?     i----   
C rnd-1_family-        321 TGGGAAGTTTCGTGAGATTGATTGTGCNGTNCTGACNAAGTGTGTGAAGA 272

  scaffold42|si     564933 AAGAATGTAACAAGGGAGCAAC---GGATACTGGGGAAGGGCTGG----- 564974
                              i iv vv    iv i i  --- i vi v   i v  ?i   -----
C rnd-1_family-        271 AAGGACCTCTCAAGACAACGACACAGAAGGCAGGGAATGGNTTGGGNTAC 222

  scaffold42|si     564975 TTTTATGC--TCTTGTTGGTGTATATGATGGGTTTGACAAAGAGTTGAGT 565022
                             i  ii --     --  vii    v v  i     i        i i?
C rnd-1_family-        221 TTCTACACNGTCTTG--GGAACATATCAGGGATTTGATAAAGAGTTAAAN 174

  scaffold42|si     565023 TTGGAGAGTCAAGAGGAATT--TGT-TGACACATGGGAAAGGGAATGGGA 565069
                                 v    ivv?  i  --   -   i v  vv  i   v v     
C rnd-1_family-        173 TTGGAGTGTCAGTCNGAGTTGCTGTATGATAAATTTGAGAGGTATTGGGA 124

  scaffold42|si     565070 CACTTATGAAATGATCGTGGACTATTATGACAAGTTTCCAGATCCAAAGT 565119
                            vii     i        v  i  i          v         ii   
C rnd-1_family-        123 CTTCTATGAGATGATCGTTGATTACTATGACAAGTATCCAGATCCGGAGT 74

  scaffold42|si     565120 TGAAAATCTATAAAGAAGGTGAATGTG 565146
                               i  - i i       ---     
C rnd-1_family-         73 TGAAGAT-TGTGAAGAAGG---ATGTG 51

Matrix = 20p43g.matrix
Kimura (with divCpGMod) = 38.60
Transitions / transversions = 1.05 (154/146)
Gap_init rate = 0.06 (59 / 1033), avg. gap size = 1.39 (82 / 59)


235 11.76 5.88 20.00 scaffold42|size1068717 565349 565433 (498533) genome_1_8676#DNA 193 267 (0) m_b519s001i9 132506

  scaffold42|si     565349 ATTACTA--ATTACTGT--CAGTATTACTTTTTCCCTTACTGTGAAGGGG 565394
                                i --        --     v  i   --------------i    
  genome_1_8676        193 ATTACCATGATTACTGTGACAGTAATATTTT--------------GGGGG 228

  scaffold42|si     565395 TTTTGA-GACAGTAACAAAAAACAGTAATATGAAACTTAG 565433
                                i-         -            v  v   i   
  genome_1_8676        229 TTTTGGTGACAGTAAC-AAAAACAGTAATTTGCAACCTAG 267

Matrix = 20p43g.matrix
Kimura (with divCpGMod) = 12.51
Transitions / transversions = 1.67 (5/3)
Gap_init rate = 0.21 (18 / 84), avg. gap size = 1.11 (20 / 18)

243 7.15 2.33 2.33 scaffold42|size1068717 565391 565433 (498533) genome_3_13960#DNA 238 280 (0) m_b519s001i10 132506

  scaffold42|si     565391 GGGGTTTTG-AGACAGTAACAAAAAACAGTAATATGAAACTTAG 565433
                                    -          -            v  v   i   
  genome_3_1396        238 GGGGTTTTGGAGACAGTAAC-AAAAACAGTAATTTGCAACCTAG 280

Matrix = 20p43g.matrix
Kimura (with divCpGMod) = 7.51
Transitions / transversions = 0.50 (1/2)
Gap_init rate = 0.05 (2 / 42), avg. gap size = 1.00 (2 / 2)


1435 17.81 1.68 1.68 scaffold42|size1068717 566218 566514 (497452) rnd-1_family-268#Unknown 1 297 (9) m_b519s001i11 132507

  scaffold42|si     566218 CACTGCAAACGAATTGTTAGGAAGGCTCATATTACTGTTAGTGACACTGT 566267
                                               v      ?i  vv         v v     
  rnd-1_family-          1 CACTGCAAACGAATTGTTAGTAAGGCTNGTAAGACTGTTAGTTAAACTGT 50

  scaffold42|si     566268 AAGTAAGATTTTTTTACTTACAGAATAGCTAACACCAGGTTCAACGGTCG 566317
                           ?  i    v                           i  i          
  rnd-1_family-         51 NAGCAAGAATTTTTTACTTACAGAATAGCTAACACCGGGCTCAACGGTCG 100

  scaffold42|si     566318 GTTC-AAGGGTGGAGTCAAGCTTTCTTTCTCATTTTCTACTAACAGTTAG 566366
                               - i   i       v v-          i  ii i     v     
  rnd-1_family-        101 GTTCGAGGGGCGGAGTCATGA-TTCTTTCTCACTTCTTGCTAACTGTTAG 149

  scaffold42|si     566367 CAAGATCCTCGGGATA--TTTTCCCATTGGTGTAACTGCTTACAATTTTA 566414
                           i   i ii v    i --v   vv v i ii -i  i             
  rnd-1_family-        150 TAAGGTTTTGGGGACAATGTTTGACTTCGACG-GACCGCTTACAATTTTA 198

  scaffold42|si     566415 CTAACACAAGGTTCTAAAACAACAGTTGTTCAGCTAAAT--TATGAAAAC 566462
                                  i   ?        i ivi  -    v      --    i v  
  rnd-1_family-        199 CTAACACGAGGNTCTAAAACGATTATT-TTCATCTAAATAATATGGATAC 247

  scaffold42|si     566463 CTAGGCAGAATTTTTTATGAACATTCACTTTTTTGTAGTTGCCTATACCC 566512
                                           vv v  vi  v v   v       v  --i    
  rnd-1_family-        248 CTAGGCAGAATTTTTTCAGCACTCTCCCATTTGTGTAGTTCCC--CACCC 295

  scaffold42|si     566513 TA 566514
                             
  rnd-1_family-        296 TA 297

Matrix = 20p43g.matrix
Kimura (with divCpGMod) = 17.80
Transitions / transversions = 1.08 (27/25)
Gap_init rate = 0.03 (8 / 296), avg. gap size = 1.25 (10 / 8)


3120 6.22 0.26 0.00 scaffold42|size1068717 566532 566917 (497049) rnd-1_family-488#Unknown 1 387 (0) m_b519s001i12 132508

  scaffold42|si     566532 TGGTTATACTTCTCTAATGAAAATGCAGCAAATAAATATGTTAGATAAGC 566581
                                                                   vi      v 
  rnd-1_family-          1 TGGTTATACTTCTCTAATGAAAATGCAGCAAATAAATATGACAGATAATC 50

  scaffold42|si     566582 CAGCACAGTTAGGGAGAAAGCTCACTAAGTATGTGTGCTATCAACACAAT 566631
                            i      v i     v         i   v              i i  
  rnd-1_family-         51 CGGCACAGATGGGGAGCAAGCTCACTGAGTCTGTGTGCTATCAACGCGAT 100

  scaffold42|si     566632 TGTTGATTTTTTTCACATCTCCTGCATTAGCACTTCGCGAATCTGCACCA 566681
                                                                             
  rnd-1_family-        101 TGTTGATTTTTTTCACATCTCCTGCATTAGCACTTCGCGAATCTGCACCA 150

  scaffold42|si     566682 TTCATGTCATCAACATCACTAATGGCAGAGATAGAGGCCGTCAAAGAGGG 566731
                                             ?            i                  
  rnd-1_family-        151 TTCATGTCATCAACATCANTAATGGCAGAGACAGAGGCCGTCAAAGAGGG 200

  scaffold42|si     566732 CATATTTCACCACTTCAACAGATAATCTTGAACACATGGGGCGCAAACTC 566781
                             v          i                           v    i   
  rnd-1_family-        201 CAGATTTCACCACCTCAACAGATAATCTTGAACACATGGGGAGCAAGCTC 250

  scaffold42|si     566782 ACTGAGTATGTGTGCTATCAAAGCGAGTGTTGA-TTTTTTCACATCTCCT 566830
                                  v             v    v      -                
  rnd-1_family-        251 ACTGAGTCTGTGTGCTATCAACGCGATTGTTGATTTTTTTCACATCTCCT 300

  scaffold42|si     566831 GCATTAGCACTTCGCGAATCTGCACCATTCATGTCATCAACATCATCAAT 566880
                                   ?              i                    i?i   
  rnd-1_family-        301 GCATTAGCNCTTCGCGAATCTGCGCCATTCATGTCATCAACATCGNTAAT 350

  scaffold42|si     566881 GGCAGAGATAGAGGCCGTCAAAGAGGGCAGATTTCAC 566917
                           v       i                            
  rnd-1_family-        351 CGCAGAGACAGAGGCCGTCAAAGAGGGCAGATTTCAC 387

Matrix = 20p43g.matrix
Kimura (with divCpGMod) = 5.27
Transitions / transversions = 1.18 (13/11)
Gap_init rate = 0.00 (1 / 385), avg. gap size = 1.00 (1 / 1)

2717 6.38 0.58 0.00 scaffold42|size1068717 566749 567093 (496873) rnd-1_family-488#Unknown 41 387 (0) m_b519s001i13 132508

  scaffold42|si     566749 ACAGATAATCTTGAACACATGGGGCGCAAACTCACTGAGTATGTGTGCTA 566798
                                     iv v   v      v    i          v         
  rnd-1_family-         41 ACAGATAATCCGGCACAGATGGGGAGCAAGCTCACTGAGTCTGTGTGCTA 90

  scaffold42|si     566799 TCAAAGCGAGTGTTGATTTT-TTCACATCTCCTGCATTAGCACTTCGCGA 566847
                               v    v          -                             
  rnd-1_family-         91 TCAACGCGATTGTTGATTTTTTTCACATCTCCTGCATTAGCACTTCGCGA 140

  scaffold42|si     566848 ATCTGCACCATTCATGTCATCAACATCATCAATGGCAGAGATAGAGGCCG 566897
                                                       ?i           i        
  rnd-1_family-        141 ATCTGCACCATTCATGTCATCAACATCANTAATGGCAGAGACAGAGGCCG 190

  scaffold42|si     566898 TCAAAGAGGGCAGATTTCACCACTTCAACAGATAATCTTGAACACATGGG 566947
                                                  i                          
  rnd-1_family-        191 TCAAAGAGGGCAGATTTCACCACCTCAACAGATAATCTTGAACACATGGG 240

  scaffold42|si     566948 GCGCAAACTCACTGAGTATGTGTGCTATCAAAGCGAGTGTTGA-TTTTTT 566996
                            v    i          v             v    v      -      
  rnd-1_family-        241 GAGCAAGCTCACTGAGTCTGTGTGCTATCAACGCGATTGTTGATTTTTTT 290

  scaffold42|si     566997 CACATCTCCTGCATTAGCACTTCGCGAATCTGCCCCATTCATGTCATCAA 567046
                                             ?              v                
  rnd-1_family-        291 CACATCTCCTGCATTAGCNCTTCGCGAATCTGCGCCATTCATGTCATCAA 340

  scaffold42|si     567047 CATCATCAATGGCAGAGATAGAGGCCGTCAAAGAGGGCAGATTTCAC 567093
                               i?i   v       i                            
  rnd-1_family-        341 CATCGNTAATCGCAGAGACAGAGGCCGTCAAAGAGGGCAGATTTCAC 387

Matrix = 20p43g.matrix
Kimura (with divCpGMod) = 6.15
Transitions / transversions = 0.69 (9/13)
Gap_init rate = 0.01 (2 / 344), avg. gap size = 1.00 (2 / 2)

2646 6.98 0.58 0.00 scaffold42|size1068717 566925 567268 (496698) rnd-1_family-488#Unknown 41 386 (1) m_b519s001i14 132508

  scaffold42|si     566925 ACAGATAATCTTGAACACATGGGGCGCAAACTCACTGAGTATGTGTGCTA 566974
                                     iv v   v      v    i          v         
  rnd-1_family-         41 ACAGATAATCCGGCACAGATGGGGAGCAAGCTCACTGAGTCTGTGTGCTA 90

  scaffold42|si     566975 TCAAAGCGAGTGTTGATTTT-TTCACATCTCCTGCATTAGCACTTCGCGA 567023
                               v    v          -                             
  rnd-1_family-         91 TCAACGCGATTGTTGATTTTTTTCACATCTCCTGCATTAGCACTTCGCGA 140

  scaffold42|si     567024 ATCTGCCCCATTCATGTCATCAACATCATCAATGGCAGAGATAGAGGCCG 567073
                                 v                     ?i           i        
  rnd-1_family-        141 ATCTGCACCATTCATGTCATCAACATCANTAATGGCAGAGACAGAGGCCG 190

  scaffold42|si     567074 TCAAAGAGGGCAGATTTCACCACTTCAACAGATAATCTTAAACACATGGG 567123
                                                  i               i          
  rnd-1_family-        191 TCAAAGAGGGCAGATTTCACCACCTCAACAGATAATCTTGAACACATGGG 240

  scaffold42|si     567124 GCGCAAACTCACTGAGTATGTGTGCTATCAAAGCGAGTGTTGA-TTTTTT 567172
                            v    i          v             v    v      -      
  rnd-1_family-        241 GAGCAAGCTCACTGAGTCTGTGTGCTATCAACGCGATTGTTGATTTTTTT 290

  scaffold42|si     567173 CACATCTCCTGCATTAGCACTTCGCGAATCTGCCCCATTCATGTCAACAA 567222
                                             ?              v            v   
  rnd-1_family-        291 CACATCTCCTGCATTAGCNCTTCGCGAATCTGCGCCATTCATGTCATCAA 340

  scaffold42|si     567223 CATTGATAATCGCAGCGACAGAGGCCGTCAAAGAGGGCAGATATCA 567268
                              i ?         v                          v   
  rnd-1_family-        341 CATCGNTAATCGCAGAGACAGAGGCCGTCAAAGAGGGCAGATTTCA 386

Matrix = 20p43g.matrix
Kimura (with divCpGMod) = 6.81
Transitions / transversions = 0.50 (8/16)
Gap_init rate = 0.01 (2 / 343), avg. gap size = 1.00 (2 / 2)

2431 11.27 0.29 0.00 scaffold42|size1068717 567101 567446 (496520) rnd-1_family-488#Unknown 41 387 (0) m_b519s001i15 132508

  scaffold42|si     567101 ACAGATAATCTTAAACACATGGGGCGCAAACTCACTGAGTATGTGTGCTA 567150
                                     iviv   v      v    i          v         
  rnd-1_family-         41 ACAGATAATCCGGCACAGATGGGGAGCAAGCTCACTGAGTCTGTGTGCTA 90

  scaffold42|si     567151 TCAAAGCGAGTGTTGATTTT-TTCACATCTCCTGCATTAGCACTTCGCGA 567199
                               v    v          -                             
  rnd-1_family-         91 TCAACGCGATTGTTGATTTTTTTCACATCTCCTGCATTAGCACTTCGCGA 140

  scaffold42|si     567200 ATCTGCCCCATTCATGTCAACAACATTGATAATCGCAGCGACAGAGGCCG 567249
                                 v            v      ii?    v    v           
  rnd-1_family-        141 ATCTGCACCATTCATGTCATCAACATCANTAATGGCAGAGACAGAGGCCG 190

  scaffold42|si     567250 TCAAAGAGGGCAGATATCATCCTTTCAACAGATAACCCAGCGCAGATAGG 567299
                                          v   i vii           i iv vi  v  i  
  rnd-1_family-        191 TCAAAGAGGGCAGATTTCACCACCTCAACAGATAATCTTGAACACATGGG 240

  scaffold42|si     567300 GAGCATGCTCACTGAGTCTCTGTGCTATCAACACGATTGTTGATTTTTTT 567349
                                v             v            i                 
  rnd-1_family-        241 GAGCAAGCTCACTGAGTCTGTGTGCTATCAACGCGATTGTTGATTTTTTT 290

  scaffold42|si     567350 CATATCTCCAGTATTAGCACTTCGCGAATCTGCGCCATTCATGTCGTCAA 567399
                             i      v i      ?                          i    
  rnd-1_family-        291 CACATCTCCTGCATTAGCNCTTCGCGAATCTGCGCCATTCATGTCATCAA 340

  scaffold42|si     567400 CATCATTAATGGCAGAGATAGAGGCCGTCAAAGAGGGCAGATTTTAC 567446
                               i?    v       i                         i  
  rnd-1_family-        341 CATCGNTAATCGCAGAGACAGAGGCCGTCAAAGAGGGCAGATTTCAC 387

Matrix = 20p43g.matrix
Kimura (with divCpGMod) = 11.42
Transitions / transversions = 0.95 (19/20)
Gap_init rate = 0.00 (1 / 345), avg. gap size = 1.00 (1 / 1)

2703 7.54 0.29 0.00 scaffold42|size1068717 567277 567621 (496345) rnd-1_family-488#Unknown 41 386 (1) m_b519s001i16 132508

  scaffold42|si     567277 ACAGATAACCCAGCGCAGATAGGGAGCATGCTCACTGAGTCTCTGTGCTA 567326
                                   i  i  i     i       v             v       
  rnd-1_family-         41 ACAGATAATCCGGCACAGATGGGGAGCAAGCTCACTGAGTCTGTGTGCTA 90

  scaffold42|si     567327 TCAACACGATTGTTGATTTTTTTCATATCTCCAGTATTAGCACTTCGCGA 567376
                                i                   i      v i               
  rnd-1_family-         91 TCAACGCGATTGTTGATTTTTTTCACATCTCCTGCATTAGCACTTCGCGA 140

  scaffold42|si     567377 ATCTGCGCCATTCATGTCGTCAACATCATTAATGGCAGAGATAGAGGCCG 567426
                                 i           i         ?            i        
  rnd-1_family-        141 ATCTGCACCATTCATGTCATCAACATCANTAATGGCAGAGACAGAGGCCG 190

  scaffold42|si     567427 TCAAAGAGGGCAGATTTTACCCTCTCAACAGATAATCTTGAACACATGGG 567476
                                            i   vi                           
  rnd-1_family-        191 TCAAAGAGGGCAGATTTCACCACCTCAACAGATAATCTTGAACACATGGG 240

  scaffold42|si     567477 GAGCAAACTCACTGAGTATGTGTGCTATCAAAGCGAGTGTTGA-TTTTTT 567525
                                 i          v             v    v      -      
  rnd-1_family-        241 GAGCAAGCTCACTGAGTCTGTGTGCTATCAACGCGATTGTTGATTTTTTT 290

  scaffold42|si     567526 CACATCTCCTGCATTAGCACTTCGCGAATCTGCCCCATTCATGTCAACAA 567575
                                             ?              v            v   
  rnd-1_family-        291 CACATCTCCTGCATTAGCNCTTCGCGAATCTGCGCCATTCATGTCATCAA 340

  scaffold42|si     567576 CATTGATAATTGCAGCGACAGAGGCCGTCAAAGAGGGCAGATATCA 567621
                              i ?    i    v                          v   
  rnd-1_family-        341 CATCGNTAATCGCAGAGACAGAGGCCGTCAAAGAGGGCAGATTTCA 386

Matrix = 20p43g.matrix
Kimura (with divCpGMod) = 6.87
Transitions / transversions = 1.36 (15/11)
Gap_init rate = 0.00 (1 / 344), avg. gap size = 1.00 (1 / 1)

2345 11.37 1.17 0.00 scaffold42|size1068717 567454 567796 (496170) rnd-1_family-488#Unknown 41 387 (0) m_b519s001i17 132508

  scaffold42|si     567454 ACAGATAATCTTGAACACATGGGGAGCAAACTCACTGAGTATGTGTGCTA 567503
                                     iv v   v           i          v         
  rnd-1_family-         41 ACAGATAATCCGGCACAGATGGGGAGCAAGCTCACTGAGTCTGTGTGCTA 90

  scaffold42|si     567504 TCAAAGCGAGTGTTGATTTT-TTCACATCTCCTGCATTAGCACTTCGCGA 567552
                               v    v          -                             
  rnd-1_family-         91 TCAACGCGATTGTTGATTTTTTTCACATCTCCTGCATTAGCACTTCGCGA 140

  scaffold42|si     567553 ATCTGCCCCATTCATGTCAACAACATTGATAATTGCAGCGACAGAGGCCG 567602
                                 v            v      ii?    v    v           
  rnd-1_family-        141 ATCTGCACCATTCATGTCATCAACATCANTAATGGCAGAGACAGAGGCCG 190

  scaffold42|si     567603 TCAAAGAGGGCAGATATCATCCTTTCAACAGATAATCTGGCACAGATAGG 567652
                                          v   i vii              v v   v  i  
  rnd-1_family-        191 TCAAAGAGGGCAGATTTCACCACCTCAACAGATAATCTTGAACACATGGG 240

  scaffold42|si     567653 GAGCATGCTCACTGAGTC--TGTGCTATCAGCACGATTGTTGG-TTTTTT 567699
                                v            --          i i         i-      
  rnd-1_family-        241 GAGCAAGCTCACTGAGTCTGTGTGCTATCAACGCGATTGTTGATTTTTTT 290

  scaffold42|si     567700 CATATCTCCAGCATTAGCACTTTACGAATCTGCCCCATTCATGTCATCAA 567749
                             i      v        ?   ii         v                
  rnd-1_family-        291 CACATCTCCTGCATTAGCNCTTCGCGAATCTGCGCCATTCATGTCATCAA 340

  scaffold42|si     567750 CATCATTAATGGCAGAGATAGAGGCCATCAAAGAGAGCATATTTTAC 567796
                               i?    v       i       i        i   v    i  
  rnd-1_family-        341 CATCGNTAATCGCAGAGACAGAGGCCGTCAAAGAGGGCAGATTTCAC 387

Matrix = 20p43g.matrix
Kimura (with divCpGMod) = 10.88
Transitions / transversions = 0.95 (19/20)
Gap_init rate = 0.01 (3 / 342), avg. gap size = 1.33 (4 / 3)

1668 8.68 1.37 0.00 scaffold42|size1068717 567630 567848 (496118) rnd-1_family-488#Unknown 41 262 (125) m_b519s001i18 132508

  scaffold42|si     567630 ACAGATAATCTGGCACAGATAGGGAGCATGCTCACTGAGTCTGTG--CTA 567677
                                     i         i       v                --   
  rnd-1_family-         41 ACAGATAATCCGGCACAGATGGGGAGCAAGCTCACTGAGTCTGTGTGCTA 90

  scaffold42|si     567678 TCAGCACGATTGTTGGTTTTTT-CATATCTCCAGCATTAGCACTTTACGA 567726
                              i i         i      -  i      v            ii   
  rnd-1_family-         91 TCAACGCGATTGTTGATTTTTTTCACATCTCCTGCATTAGCACTTCGCGA 140

  scaffold42|si     567727 ATCTGCCCCATTCATGTCATCAACATCATTAATGGCAGAGATAGAGGCCA 567776
                                 v                     ?            i       i
  rnd-1_family-        141 ATCTGCACCATTCATGTCATCAACATCANTAATGGCAGAGACAGAGGCCG 190

  scaffold42|si     567777 TCAAAGAGAGCATATTTTACCATCTCAACAGATAATCTTGAACACATGGG 567826
                                   i   v    i    i                           
  rnd-1_family-        191 TCAAAGAGGGCAGATTTCACCACCTCAACAGATAATCTTGAACACATGGG 240

  scaffold42|si     567827 GAGCAAACTCACTGAGTATGTG 567848
                                 i          v    
  rnd-1_family-        241 GAGCAAGCTCACTGAGTCTGTG 262

Matrix = 20p43g.matrix
Kimura (with divCpGMod) = 7.42
Transitions / transversions = 2.80 (14/5)
Gap_init rate = 0.01 (2 / 218), avg. gap size = 1.50 (3 / 2)


419 24.67 11.17 2.96 scaffold42|size1068717 567854 568041 (495925) rnd-4_family-49#Unknown 739 941 (290) m_b519s001i19 132509

  scaffold42|si     567854 CAAGGTGAGACTGTATTTGGTTTTTTTTGTTTTCACTCTTGCCTTCCCTG 567903
                                     v v v i      v   -   i    ii  v  v  v v 
  rnd-4_family-        739 CAAGGTGAGAATTTCTCTGGTTTGTTT-GTTCTCACCTTTTCCATCACAG 787

  scaffold42|si     567904 ACA----ATTTAACATTTTTCAATTAAATT----------TCTCAACTTT 567939
                              ---- vi   iv               ----------  i  -  iv
  rnd-4_family-        788 ACACATCAGCTAATTTTTTTCAATTAAATTGTTACGTGCCTCCCA-CTCA 836

  scaffold42|si     567940 ACCACAGAAATCTTGGCCCACAGAGGAAATTAGGCCGTGCCACCAACACC 567989
                               ii  v   iii       vv  i  ii   v v    i  -- v  
  rnd-4_family-        837 ACCATGGACATCCCAGCCCACATTGGGAACCAGGACCTGCCGCC--CTCC 884

  scaffold42|si     567990 -CACCA-CTAGCCATCAGAATTCC--CTGTCAACCAATCCTGCGCACA-- 568033
                           - i   -         --   iv -- iiii i   i    ? v v  --
  rnd-4_family-        885 GCGCCAACTAGCCATC--AATCGCAGCCACTAGCCAGTCCTNCTCCCAGG 932

  scaffold42|si     568034 -AGGTGAGA 568041
                           -        
  rnd-4_family-        933 CAGGTGAGA 941

Matrix = 20p43g.matrix
Kimura (with divCpGMod) = 28.32
Transitions / transversions = 1.25 (25/20)
Gap_init rate = 0.06 (12 / 187), avg. gap size = 2.25 (27 / 12)


667 16.06 11.68 0.00 scaffold42|size1068717 567906 568042 (495924) C rnd-1_family-666#Unknown (14) 154 2 m_b519s001i20 132510

  scaffold42|si     567906 AATTTAACA-TTTTTCAATTAAATTTCT---------------CAACTTT 567939
                             i i v  -                  ---------------     iv
C rnd-1_family-        154 AACTCACCAGTTTTTCAATTAAATTTCTGTTCTGCAAATCTCCCAACTCA 105

  scaffold42|si     567940 ACCACAGAAATCTTGGCCCACAGAGGAAATTAGGCCGTGCCACCAACACC 567989
                             v ii i  ?   v  ?      v i ?        i   v  iv    
```
