## Supplementary material for "Improved Reference Genome for *Cyclotella Cryptica* CCMP332, a Model for Cell Wall Morphogenesis, Salinity Adaptation, and Lipid Production in Diatoms (Bacillariophyta)": cryptica_pilon5.fasta.align (part 491 of 753)

```
C rnd-1_family-        104 ACAATGGGAANCTTTGCNCACAGATGGANTTAGGCCGCGCCCCCGCCACC 55

  scaffold42|si     567990 CACCACTAGCCATCAGAATTCCCTGTCAACCAATCCTGCGCACAAGGTGA 568039
                                       v   v           i v     i    i        
C rnd-1_family-         54 CACCACTAGCCAACAGCATTCCCTGTCAGCGAATCCCGCGCGCAAGGTGA 5

  scaffold42|si     568040 GAC 568042
                              
C rnd-1_family-          4 GAC 2

Matrix = 20p43g.matrix
Kimura (with divCpGMod) = 15.20
Transitions / transversions = 1.20 (12/10)
Gap_init rate = 0.01 (2 / 136), avg. gap size = 8.00 (16 / 2)


2566 2.30 0.66 0.00 scaffold42|size1068717 568202 568506 (495460) rnd-1_family-57#Unknown 102 408 (299) m_b519s001i21 132511

  scaffold42|si     568202 ATTCAAAATTGTCTCCTCCT--TCTTCCTCTCTTGTTTGTTGTTTGAACT 568249
                                               --                            
  rnd-1_family-        102 ATTCAAAATTGTCTCCTCCTATTCTTCCTCTCTTGTTTGTTGTTTGAACT 151

  scaffold42|si     568250 GGACTGGGGAGAAGGGGTGATGTTTTGATTTGCATTGATTGATTTGCATG 568299
                                                                          i  
  rnd-1_family-        152 GGACTGGGGAGAAGGGGTGATGTTTTGATTTGCATTGATTGATTTGCGTG 201

  scaffold42|si     568300 GAATGTGATCGTGGTCGCGTCATTTGTGGTACCCTTGTCCTTCGTGGGCA 568349
                                                                             
  rnd-1_family-        202 GAATGTGATCGTGGTCGCGTCATTTGTGGTACCCTTGTCCTTCGTGGGCA 251

  scaffold42|si     568350 TTGACTCTCTTGACAAAACGAGATCTGATTTCTGTGCTCTGATATCTTTC 568399
                                       i i                   i       ?       
  rnd-1_family-        252 TTGACTCTCTTGGCGAAACGAGATCTGATTTCTGCGCTCTGANATCTTTC 301

  scaffold42|si     568400 ATGTCAAAATTGTCGCCTCCTTCCTCTCTTGATTCCTCTTTTGTCTCCAT 568449
                             v                                               
  rnd-1_family-        302 ATTTCAAAATTGTCGCCTCCTTCCTCTCTTGATTCCTCTTTTGTCTCCAT 351

  scaffold42|si     568450 CCTCCATTTCCAACTCCTGCCTCCTCCATCGTTGCCTCCTTCTTCCTCTC 568499
                             v                                    i          
  rnd-1_family-        352 CCACCATTTCCAACTCCTGCCTCCTCCATCGTTGCCTCCCTCTTCCTCTC 401

  scaffold42|si     568500 TTGAATG 568506
                                  
  rnd-1_family-        402 TTGAATG 408

Matrix = 20p43g.matrix
Kimura (with divCpGMod) = 1.43
Transitions / transversions = 2.50 (5/2)
Gap_init rate = 0.00 (1 / 304), avg. gap size = 2.00 (2 / 1)

3362 2.22 0.49 0.00 scaffold42|size1068717 568409 568814 (495152) rnd-1_family-57#Unknown 1 408 (299) m_b519s001i22 132511

  scaffold42|si     568409 TTGTCGCCTCCTTCCTCTCTTGATTCCTCTTTTGTCTCCATCCTCCATTT 568458
                                                                      v      
  rnd-1_family-          1 TTGTCGCCTCCTTCCTCTCTTGATTCCTCTTTTGTCTCCATCCACCATTT 50

  scaffold42|si     568459 CCAACTCCTGCCTCCTCCATCGTTGCCTCCTTCTTCCTCTCTTGAATGAA 568508
                                                         i                   
  rnd-1_family-         51 CCAACTCCTGCCTCCTCCATCGTTGCCTCCCTCTTCCTCTCTTGAATGAA 100

  scaffold42|si     568509 GATTCAAAATTGTCTCCTCCT--TCTTCCTCTCTTGTTTGTTGTTTGAAC 568556
                                                --                           
  rnd-1_family-        101 GATTCAAAATTGTCTCCTCCTATTCTTCCTCTCTTGTTTGTTGTTTGAAC 150

  scaffold42|si     568557 TGGACTGGGGAGAAGGGGTGATGTTTTGATTTGCATTGATTGATTTGCAT 568606
                                                                           i 
  rnd-1_family-        151 TGGACTGGGGAGAAGGGGTGATGTTTTGATTTGCATTGATTGATTTGCGT 200

  scaffold42|si     568607 GGAATGTGATCGTGGTCGCGTCATTTGTGGTACCCTTGTCCTTCGTGGGC 568656
                                                                             
  rnd-1_family-        201 GGAATGTGATCGTGGTCGCGTCATTTGTGGTACCCTTGTCCTTCGTGGGC 250

  scaffold42|si     568657 ATTGACTCTCTTGACAAAACGAGATCTGATTTCTGTGCTCTGATATCTTT 568706
                                        i i                   i       ?      
  rnd-1_family-        251 ATTGACTCTCTTGGCGAAACGAGATCTGATTTCTGCGCTCTGANATCTTT 300

  scaffold42|si     568707 CATGTCAAAATTGTCGCCTCCTTCCTCTCTTGATTCCTCTTTTGTCTCCA 568756
                              v                                              
  rnd-1_family-        301 CATTTCAAAATTGTCGCCTCCTTCCTCTCTTGATTCCTCTTTTGTCTCCA 350

  scaffold42|si     568757 TCCTCCATTTCCAACTCCTGCCTCCTCCATCGTTGCCTCCTTCTTCCTCT 568806
                              v                                    i         
  rnd-1_family-        351 TCCACCATTTCCAACTCCTGCCTCCTCCATCGTTGCCTCCCTCTTCCTCT 400

  scaffold42|si     568807 CTTGAATG 568814
                                   
  rnd-1_family-        401 CTTGAATG 408

Matrix = 20p43g.matrix
Kimura (with divCpGMod) = 1.57
Transitions / transversions = 2.00 (6/3)
Gap_init rate = 0.00 (1 / 405), avg. gap size = 2.00 (2 / 1)

3362 2.22 0.49 0.00 scaffold42|size1068717 568717 569122 (494844) rnd-1_family-57#Unknown 1 408 (299) m_b519s001i23 132511

  scaffold42|si     568717 TTGTCGCCTCCTTCCTCTCTTGATTCCTCTTTTGTCTCCATCCTCCATTT 568766
                                                                      v      
  rnd-1_family-          1 TTGTCGCCTCCTTCCTCTCTTGATTCCTCTTTTGTCTCCATCCACCATTT 50

  scaffold42|si     568767 CCAACTCCTGCCTCCTCCATCGTTGCCTCCTTCTTCCTCTCTTGAATGAA 568816
                                                         i                   
  rnd-1_family-         51 CCAACTCCTGCCTCCTCCATCGTTGCCTCCCTCTTCCTCTCTTGAATGAA 100

  scaffold42|si     568817 GATTCAAAATTGTCTCCTCCT--TCTTCCTCTCTTGTTTGTTGTTTGAAC 568864
                                                --                           
  rnd-1_family-        101 GATTCAAAATTGTCTCCTCCTATTCTTCCTCTCTTGTTTGTTGTTTGAAC 150

  scaffold42|si     568865 TGGACTGGGGAGAAGGGGTGATGTTTTGATTTGCATTGATTGATTTGCAT 568914
                                                                           i 
  rnd-1_family-        151 TGGACTGGGGAGAAGGGGTGATGTTTTGATTTGCATTGATTGATTTGCGT 200

  scaffold42|si     568915 GGAATGTGATCGTGGTCGCGTCATTTGTGGTACCCTTGTCCTTCGTGGGC 568964
                                                                             
  rnd-1_family-        201 GGAATGTGATCGTGGTCGCGTCATTTGTGGTACCCTTGTCCTTCGTGGGC 250

  scaffold42|si     568965 ATTGACTCTCTTGACAAAACGAGATCTGATTTCTGTGCTCTGATATCTTT 569014
                                        i i                   i       ?      
  rnd-1_family-        251 ATTGACTCTCTTGGCGAAACGAGATCTGATTTCTGCGCTCTGANATCTTT 300

  scaffold42|si     569015 CATGTCAAAATTGTCGCCTCCTTCCTCTCTTGATTCCTCTTTTGTCTCCA 569064
                              v                                              
  rnd-1_family-        301 CATTTCAAAATTGTCGCCTCCTTCCTCTCTTGATTCCTCTTTTGTCTCCA 350

  scaffold42|si     569065 TCCTCCATTTCCAACTCCTGCCTCCTCCATCGTTGCCTCCTTCTTCCTCT 569114
                              v                                    i         
  rnd-1_family-        351 TCCACCATTTCCAACTCCTGCCTCCTCCATCGTTGCCTCCCTCTTCCTCT 400

  scaffold42|si     569115 CTTGAATG 569122
                                   
  rnd-1_family-        401 CTTGAATG 408

Matrix = 20p43g.matrix
Kimura (with divCpGMod) = 1.57
Transitions / transversions = 2.00 (6/3)
Gap_init rate = 0.00 (1 / 405), avg. gap size = 2.00 (2 / 1)

3362 2.22 0.49 0.00 scaffold42|size1068717 569025 569430 (494536) rnd-1_family-57#Unknown 1 408 (299) m_b519s001i24 132511

  scaffold42|si     569025 TTGTCGCCTCCTTCCTCTCTTGATTCCTCTTTTGTCTCCATCCTCCATTT 569074
                                                                      v      
  rnd-1_family-          1 TTGTCGCCTCCTTCCTCTCTTGATTCCTCTTTTGTCTCCATCCACCATTT 50

  scaffold42|si     569075 CCAACTCCTGCCTCCTCCATCGTTGCCTCCTTCTTCCTCTCTTGAATGAA 569124
                                                         i                   
  rnd-1_family-         51 CCAACTCCTGCCTCCTCCATCGTTGCCTCCCTCTTCCTCTCTTGAATGAA 100

  scaffold42|si     569125 GATTCAAAATTGTCTCCTCCT--TCTTCCTCTCTTGTTTGTTGTTTGAAC 569172
                                                --                           
  rnd-1_family-        101 GATTCAAAATTGTCTCCTCCTATTCTTCCTCTCTTGTTTGTTGTTTGAAC 150

  scaffold42|si     569173 TGGACTGGGGAGAAGGGGTGATGTTTTGATTTGCATTGATTGATTTGCAT 569222
                                                                           i 
  rnd-1_family-        151 TGGACTGGGGAGAAGGGGTGATGTTTTGATTTGCATTGATTGATTTGCGT 200

  scaffold42|si     569223 GGAATGTGATCGTGGTCGCGTCATTTGTGGTACCCTTGTCCTTCGTGGGC 569272
                                                                             
  rnd-1_family-        201 GGAATGTGATCGTGGTCGCGTCATTTGTGGTACCCTTGTCCTTCGTGGGC 250

  scaffold42|si     569273 ATTGACTCTCTTGACAAAACGAGATCTGATTTCTGTGCTCTGATATCTTT 569322
                                        i i                   i       ?      
  rnd-1_family-        251 ATTGACTCTCTTGGCGAAACGAGATCTGATTTCTGCGCTCTGANATCTTT 300

  scaffold42|si     569323 CATGTCAAAATTGTCGCCTCCTTCCTCTCTTGATTCCTCTTTTGTCTCCA 569372
                              v                                              
  rnd-1_family-        301 CATTTCAAAATTGTCGCCTCCTTCCTCTCTTGATTCCTCTTTTGTCTCCA 350

  scaffold42|si     569373 TCCTCCATTTCCAACTCCTGCCTCCTCCATCGTTGCCTCCTTCTTCCTCT 569422
                              v                                    i         
  rnd-1_family-        351 TCCACCATTTCCAACTCCTGCCTCCTCCATCGTTGCCTCCCTCTTCCTCT 400

  scaffold42|si     569423 CTTGAATG 569430
                                   
  rnd-1_family-        401 CTTGAATG 408

Matrix = 20p43g.matrix
Kimura (with divCpGMod) = 1.57
Transitions / transversions = 2.00 (6/3)
Gap_init rate = 0.00 (1 / 405), avg. gap size = 2.00 (2 / 1)

3362 2.22 0.49 0.00 scaffold42|size1068717 569333 569738 (494228) rnd-1_family-57#Unknown 1 408 (299) m_b519s001i25 132511

  scaffold42|si     569333 TTGTCGCCTCCTTCCTCTCTTGATTCCTCTTTTGTCTCCATCCTCCATTT 569382
                                                                      v      
  rnd-1_family-          1 TTGTCGCCTCCTTCCTCTCTTGATTCCTCTTTTGTCTCCATCCACCATTT 50

  scaffold42|si     569383 CCAACTCCTGCCTCCTCCATCGTTGCCTCCTTCTTCCTCTCTTGAATGAA 569432
                                                         i                   
  rnd-1_family-         51 CCAACTCCTGCCTCCTCCATCGTTGCCTCCCTCTTCCTCTCTTGAATGAA 100

  scaffold42|si     569433 GATTCAAAATTGTCTCCTCCT--TCTTCCTCTCTTGTTTGTTGTTTGAAC 569480
                                                --                           
  rnd-1_family-        101 GATTCAAAATTGTCTCCTCCTATTCTTCCTCTCTTGTTTGTTGTTTGAAC 150

  scaffold42|si     569481 TGGACTGGGGAGAAGGGGTGATGTTTTGATTTGCATTGATTGATTTGCAT 569530
                                                                           i 
  rnd-1_family-        151 TGGACTGGGGAGAAGGGGTGATGTTTTGATTTGCATTGATTGATTTGCGT 200

  scaffold42|si     569531 GGAATGTGATCGTGGTCGCGTCATTTGTGGTACCCTTGTCCTTCGTGGGC 569580
                                                                             
  rnd-1_family-        201 GGAATGTGATCGTGGTCGCGTCATTTGTGGTACCCTTGTCCTTCGTGGGC 250

  scaffold42|si     569581 ATTGACTCTCTTGACAAAACGAGATCTGATTTCTGTGCTCTGATATCTTT 569630
                                        i i                   i       ?      
  rnd-1_family-        251 ATTGACTCTCTTGGCGAAACGAGATCTGATTTCTGCGCTCTGANATCTTT 300

  scaffold42|si     569631 CATGTCAAAATTGTCGCCTCCTTCCTCTCTTGATTCCTCTTTTGTCTCCA 569680
                              v                                              
  rnd-1_family-        301 CATTTCAAAATTGTCGCCTCCTTCCTCTCTTGATTCCTCTTTTGTCTCCA 350

  scaffold42|si     569681 TCCTCCATTTCCAACTCCTGCCTCCTCCATCGTTGCCTCCTTCTTCCTCT 569730
                              v                                    i         
  rnd-1_family-        351 TCCACCATTTCCAACTCCTGCCTCCTCCATCGTTGCCTCCCTCTTCCTCT 400

  scaffold42|si     569731 CTTGAATG 569738
                                   
  rnd-1_family-        401 CTTGAATG 408

Matrix = 20p43g.matrix
Kimura (with divCpGMod) = 1.57
Transitions / transversions = 2.00 (6/3)
Gap_init rate = 0.00 (1 / 405), avg. gap size = 2.00 (2 / 1)

3362 2.22 0.49 0.00 scaffold42|size1068717 569641 570046 (493920) rnd-1_family-57#Unknown 1 408 (299) m_b519s001i26 132511

  scaffold42|si     569641 TTGTCGCCTCCTTCCTCTCTTGATTCCTCTTTTGTCTCCATCCTCCATTT 569690
                                                                      v      
  rnd-1_family-          1 TTGTCGCCTCCTTCCTCTCTTGATTCCTCTTTTGTCTCCATCCACCATTT 50

  scaffold42|si     569691 CCAACTCCTGCCTCCTCCATCGTTGCCTCCTTCTTCCTCTCTTGAATGAA 569740
                                                         i                   
  rnd-1_family-         51 CCAACTCCTGCCTCCTCCATCGTTGCCTCCCTCTTCCTCTCTTGAATGAA 100

  scaffold42|si     569741 GATTCAAAATTGTCTCCTCCT--TCTTCCTCTCTTGTTTGTTGTTTGAAC 569788
                                                --                           
  rnd-1_family-        101 GATTCAAAATTGTCTCCTCCTATTCTTCCTCTCTTGTTTGTTGTTTGAAC 150

  scaffold42|si     569789 TGGACTGGGGAGAAGGGGTGATGTTTTGATTTGCATTGATTGATTTGCAT 569838
                                                                           i 
  rnd-1_family-        151 TGGACTGGGGAGAAGGGGTGATGTTTTGATTTGCATTGATTGATTTGCGT 200

  scaffold42|si     569839 GGAATGTGATCGTGGTCGCGTCATTTGTGGTACCCTTGTCCTTCGTGGGC 569888
                                                                             
  rnd-1_family-        201 GGAATGTGATCGTGGTCGCGTCATTTGTGGTACCCTTGTCCTTCGTGGGC 250

  scaffold42|si     569889 ATTGACTCTCTTGACAAAACGAGATCTGATTTCTGTGCTCTGATATCTTT 569938
                                        i i                   i       ?      
  rnd-1_family-        251 ATTGACTCTCTTGGCGAAACGAGATCTGATTTCTGCGCTCTGANATCTTT 300

  scaffold42|si     569939 CATGTCAAAATTGTCGCCTCCTTCCTCTCTTGATTCCTCTTTTGTCTCCA 569988
                              v                                              
  rnd-1_family-        301 CATTTCAAAATTGTCGCCTCCTTCCTCTCTTGATTCCTCTTTTGTCTCCA 350

  scaffold42|si     569989 TCCTCCATTTCCAACTCCTGCCTCCTCCATCGTTGCCTCCTTCTTCCTCT 570038
                              v                                    i         
  rnd-1_family-        351 TCCACCATTTCCAACTCCTGCCTCCTCCATCGTTGCCTCCCTCTTCCTCT 400

  scaffold42|si     570039 CTTGAATG 570046
                                   
  rnd-1_family-        401 CTTGAATG 408

Matrix = 20p43g.matrix
Kimura (with divCpGMod) = 1.57
Transitions / transversions = 2.00 (6/3)
Gap_init rate = 0.00 (1 / 405), avg. gap size = 2.00 (2 / 1)

3317 2.22 0.74 0.00 scaffold42|size1068717 569949 570353 (493613) rnd-1_family-57#Unknown 1 408 (299) m_b519s001i27 132511

  scaffold42|si     569949 TTGTCGCCTCCTTCCTCTCTTGATTCCTCTTTTGTCTCCATCCTCCATTT 569998
                                                                      v      
  rnd-1_family-          1 TTGTCGCCTCCTTCCTCTCTTGATTCCTCTTTTGTCTCCATCCACCATTT 50

  scaffold42|si     569999 CCAACTCCTGCCTCCTCCATCGTTGCCTCCTTCTTCCTCTCTTGAATGAA 570048
                                                         i                   
  rnd-1_family-         51 CCAACTCCTGCCTCCTCCATCGTTGCCTCCCTCTTCCTCTCTTGAATGAA 100

  scaffold42|si     570049 GATTCAAA-TTGTCTCCTCCT--TCTTCCTCTCTTGTTTGTTGTTTGAAC 570095
                                   -            --                           
  rnd-1_family-        101 GATTCAAAATTGTCTCCTCCTATTCTTCCTCTCTTGTTTGTTGTTTGAAC 150

  scaffold42|si     570096 TGGACTGGGGAGAAGGGGTGATGTTTTGATTTGCATTGATTGATTTGCAT 570145
                                                                           i 
  rnd-1_family-        151 TGGACTGGGGAGAAGGGGTGATGTTTTGATTTGCATTGATTGATTTGCGT 200

  scaffold42|si     570146 GGAATGTGATCGTGGTCGCGTCATTTGTGGTACCCTTGTCCTTCGTGGGC 570195
                                                                             
  rnd-1_family-        201 GGAATGTGATCGTGGTCGCGTCATTTGTGGTACCCTTGTCCTTCGTGGGC 250

  scaffold42|si     570196 ATTGACTCTCTTGACAAAACGAGATCTGATTTCTGTGCTCTGATATCTTT 570245
                                        i i                   i       ?      
  rnd-1_family-        251 ATTGACTCTCTTGGCGAAACGAGATCTGATTTCTGCGCTCTGANATCTTT 300

  scaffold42|si     570246 CATGTCAAAATTGTCGCCTCCTTCCTCTCTTGATTCCTCTTTTGTCTCCA 570295
                              v                                              
  rnd-1_family-        301 CATTTCAAAATTGTCGCCTCCTTCCTCTCTTGATTCCTCTTTTGTCTCCA 350

  scaffold42|si     570296 TCCTCCATTTCCAACTCCTGCCTCCTCCATCGTTGCCTCCTTCTTCCTCT 570345
                              v                                    i         
  rnd-1_family-        351 TCCACCATTTCCAACTCCTGCCTCCTCCATCGTTGCCTCCCTCTTCCTCT 400

  scaffold42|si     570346 CTTGAATG 570353
                                   
  rnd-1_family-        401 CTTGAATG 408

Matrix = 20p43g.matrix
Kimura (with divCpGMod) = 1.58
Transitions / transversions = 2.00 (6/3)
Gap_init rate = 0.00 (2 / 404), avg. gap size = 1.50 (3 / 2)

3362 2.22 0.49 0.00 scaffold42|size1068717 570256 570661 (493305) rnd-1_family-57#Unknown 1 408 (299) m_b519s001i28 132511

  scaffold42|si     570256 TTGTCGCCTCCTTCCTCTCTTGATTCCTCTTTTGTCTCCATCCTCCATTT 570305
                                                                      v      
  rnd-1_family-          1 TTGTCGCCTCCTTCCTCTCTTGATTCCTCTTTTGTCTCCATCCACCATTT 50

  scaffold42|si     570306 CCAACTCCTGCCTCCTCCATCGTTGCCTCCTTCTTCCTCTCTTGAATGAA 570355
                                                         i                   
  rnd-1_family-         51 CCAACTCCTGCCTCCTCCATCGTTGCCTCCCTCTTCCTCTCTTGAATGAA 100

  scaffold42|si     570356 GATTCAAAATTGTCTCCTCCT--TCTTCCTCTCTTGTTTGTTGTTTGAAC 570403
                                                --                           
  rnd-1_family-        101 GATTCAAAATTGTCTCCTCCTATTCTTCCTCTCTTGTTTGTTGTTTGAAC 150

  scaffold42|si     570404 TGGACTGGGGAGAAGGGGTGATGTTTTGATTTGCATTGATTGATTTGCAT 570453
                                                                           i 
  rnd-1_family-        151 TGGACTGGGGAGAAGGGGTGATGTTTTGATTTGCATTGATTGATTTGCGT 200

  scaffold42|si     570454 GGAATGTGATCGTGGTCGCGTCATTTGTGGTACCCTTGTCCTTCGTGGGC 570503
                                                                             
  rnd-1_family-        201 GGAATGTGATCGTGGTCGCGTCATTTGTGGTACCCTTGTCCTTCGTGGGC 250

  scaffold42|si     570504 ATTGACTCTCTTGACAAAACGAGATCTGATTTCTGTGCTCTGATATCTTT 570553
                                        i i                   i       ?      
  rnd-1_family-        251 ATTGACTCTCTTGGCGAAACGAGATCTGATTTCTGCGCTCTGANATCTTT 300

  scaffold42|si     570554 CATGTCAAAATTGTCGCCTCCTTCCTCTCTTGATTCCTCTTTTGTCTCCA 570603
                              v                                              
  rnd-1_family-        301 CATTTCAAAATTGTCGCCTCCTTCCTCTCTTGATTCCTCTTTTGTCTCCA 350

  scaffold42|si     570604 TCCTCCATTTCCAACTCCTGCCTCCTCCATCGTTGCCTCCTTCTTCCTCT 570653
                              v                                    i         
  rnd-1_family-        351 TCCACCATTTCCAACTCCTGCCTCCTCCATCGTTGCCTCCCTCTTCCTCT 400

  scaffold42|si     570654 CTTGAATG 570661
                                   
  rnd-1_family-        401 CTTGAATG 408

Matrix = 20p43g.matrix
Kimura (with divCpGMod) = 1.57
Transitions / transversions = 2.00 (6/3)
Gap_init rate = 0.00 (1 / 405), avg. gap size = 2.00 (2 / 1)

3362 2.22 0.49 0.00 scaffold42|size1068717 570564 570969 (492997) rnd-1_family-57#Unknown 1 408 (299) m_b519s001i29 132511

  scaffold42|si     570564 TTGTCGCCTCCTTCCTCTCTTGATTCCTCTTTTGTCTCCATCCTCCATTT 570613
                                                                      v      
  rnd-1_family-          1 TTGTCGCCTCCTTCCTCTCTTGATTCCTCTTTTGTCTCCATCCACCATTT 50

  scaffold42|si     570614 CCAACTCCTGCCTCCTCCATCGTTGCCTCCTTCTTCCTCTCTTGAATGAA 570663
                                                         i                   
  rnd-1_family-         51 CCAACTCCTGCCTCCTCCATCGTTGCCTCCCTCTTCCTCTCTTGAATGAA 100

  scaffold42|si     570664 GATTCAAAATTGTCTCCTCCT--TCTTCCTCTCTTGTTTGTTGTTTGAAC 570711
                                                --                           
  rnd-1_family-        101 GATTCAAAATTGTCTCCTCCTATTCTTCCTCTCTTGTTTGTTGTTTGAAC 150

  scaffold42|si     570712 TGGACTGGGGAGAAGGGGTGATGTTTTGATTTGCATTGATTGATTTGCAT 570761
                                                                           i 
  rnd-1_family-        151 TGGACTGGGGAGAAGGGGTGATGTTTTGATTTGCATTGATTGATTTGCGT 200

  scaffold42|si     570762 GGAATGTGATCGTGGTCGCGTCATTTGTGGTACCCTTGTCCTTCGTGGGC 570811
                                                                             
  rnd-1_family-        201 GGAATGTGATCGTGGTCGCGTCATTTGTGGTACCCTTGTCCTTCGTGGGC 250

  scaffold42|si     570812 ATTGACTCTCTTGACAAAACGAGATCTGATTTCTGTGCTCTGATATCTTT 570861
                                        i i                   i       ?      
  rnd-1_family-        251 ATTGACTCTCTTGGCGAAACGAGATCTGATTTCTGCGCTCTGANATCTTT 300

  scaffold42|si     570862 CATGTCAAAATTGTCGCCTCCTTCCTCTCTTGATTCCTCTTTTGTCTCCA 570911
                              v                                              
  rnd-1_family-        301 CATTTCAAAATTGTCGCCTCCTTCCTCTCTTGATTCCTCTTTTGTCTCCA 350

  scaffold42|si     570912 TCCTCCATTTCCAACTCCTGCCTCCTCCATCGTTGCCTCCTTCTTCCTCT 570961
                              v                                    i         
  rnd-1_family-        351 TCCACCATTTCCAACTCCTGCCTCCTCCATCGTTGCCTCCCTCTTCCTCT 400

  scaffold42|si     570962 CTTGAATG 570969
                                   
  rnd-1_family-        401 CTTGAATG 408

Matrix = 20p43g.matrix
Kimura (with divCpGMod) = 1.57
Transitions / transversions = 2.00 (6/3)
Gap_init rate = 0.00 (1 / 405), avg. gap size = 2.00 (2 / 1)

3362 2.22 0.49 0.00 scaffold42|size1068717 570872 571277 (492689) rnd-1_family-57#Unknown 1 408 (299) m_b519s001i30 132511

  scaffold42|si     570872 TTGTCGCCTCCTTCCTCTCTTGATTCCTCTTTTGTCTCCATCCTCCATTT 570921
                                                                      v      
  rnd-1_family-          1 TTGTCGCCTCCTTCCTCTCTTGATTCCTCTTTTGTCTCCATCCACCATTT 50

  scaffold42|si     570922 CCAACTCCTGCCTCCTCCATCGTTGCCTCCTTCTTCCTCTCTTGAATGAA 570971
                                                         i                   
  rnd-1_family-         51 CCAACTCCTGCCTCCTCCATCGTTGCCTCCCTCTTCCTCTCTTGAATGAA 100

  scaffold42|si     570972 GATTCAAAATTGTCTCCTCCT--TCTTCCTCTCTTGTTTGTTGTTTGAAC 571019
                                                --                           
  rnd-1_family-        101 GATTCAAAATTGTCTCCTCCTATTCTTCCTCTCTTGTTTGTTGTTTGAAC 150

  scaffold42|si     571020 TGGACTGGGGAGAAGGGGTGATGTTTTGATTTGCATTGATTGATTTGCAT 571069
                                                                           i 
  rnd-1_family-        151 TGGACTGGGGAGAAGGGGTGATGTTTTGATTTGCATTGATTGATTTGCGT 200

  scaffold42|si     571070 GGAATGTGATCGTGGTCGCGTCATTTGTGGTACCCTTGTCCTTCGTGGGC 571119
                                                                             
  rnd-1_family-        201 GGAATGTGATCGTGGTCGCGTCATTTGTGGTACCCTTGTCCTTCGTGGGC 250

  scaffold42|si     571120 ATTGACTCTCTTGACAAAACGAGATCTGATTTCTGTGCTCTGATATCTTT 571169
                                        i i                   i       ?      
  rnd-1_family-        251 ATTGACTCTCTTGGCGAAACGAGATCTGATTTCTGCGCTCTGANATCTTT 300

  scaffold42|si     571170 CATGTCAAAATTGTCGCCTCCTTCCTCTCTTGATTCCTCTTTTGTCTCCA 571219
                              v                                              
  rnd-1_family-        301 CATTTCAAAATTGTCGCCTCCTTCCTCTCTTGATTCCTCTTTTGTCTCCA 350

  scaffold42|si     571220 TCCTCCATTTCCAACTCCTGCCTCCTCCATCGTTGCCTCCTTCTTCCTCT 571269
                              v                                    i         
  rnd-1_family-        351 TCCACCATTTCCAACTCCTGCCTCCTCCATCGTTGCCTCCCTCTTCCTCT 400

  scaffold42|si     571270 CTTGAATG 571277
                                   
  rnd-1_family-        401 CTTGAATG 408

Matrix = 20p43g.matrix
Kimura (with divCpGMod) = 1.57
Transitions / transversions = 2.00 (6/3)
Gap_init rate = 0.00 (1 / 405), avg. gap size = 2.00 (2 / 1)

3362 2.22 0.49 0.00 scaffold42|size1068717 571180 571585 (492381) rnd-1_family-57#Unknown 1 408 (299) m_b519s001i31 132511

  scaffold42|si     571180 TTGTCGCCTCCTTCCTCTCTTGATTCCTCTTTTGTCTCCATCCTCCATTT 571229
                                                                      v      
  rnd-1_family-          1 TTGTCGCCTCCTTCCTCTCTTGATTCCTCTTTTGTCTCCATCCACCATTT 50

  scaffold42|si     571230 CCAACTCCTGCCTCCTCCATCGTTGCCTCCTTCTTCCTCTCTTGAATGAA 571279
                                                         i                   
  rnd-1_family-         51 CCAACTCCTGCCTCCTCCATCGTTGCCTCCCTCTTCCTCTCTTGAATGAA 100

  scaffold42|si     571280 GATTCAAAATTGTCTCCTCCT--TCTTCCTCTCTTGTTTGTTGTTTGAAC 571327
                                                --                           
  rnd-1_family-        101 GATTCAAAATTGTCTCCTCCTATTCTTCCTCTCTTGTTTGTTGTTTGAAC 150

  scaffold42|si     571328 TGGACTGGGGAGAAGGGGTGATGTTTTGATTTGCATTGATTGATTTGCAT 571377
                                                                           i 
  rnd-1_family-        151 TGGACTGGGGAGAAGGGGTGATGTTTTGATTTGCATTGATTGATTTGCGT 200

  scaffold42|si     571378 GGAATGTGATCGTGGTCGCGTCATTTGTGGTACCCTTGTCCTTCGTGGGC 571427
                                                                             
  rnd-1_family-        201 GGAATGTGATCGTGGTCGCGTCATTTGTGGTACCCTTGTCCTTCGTGGGC 250

  scaffold42|si     571428 ATTGACTCTCTTGACAAAACGAGATCTGATTTCTGTGCTCTGATATCTTT 571477
                                        i i                   i       ?      
  rnd-1_family-        251 ATTGACTCTCTTGGCGAAACGAGATCTGATTTCTGCGCTCTGANATCTTT 300

  scaffold42|si     571478 CATGTCAAAATTGTCGCCTCCTTCCTCTCTTGATTCCTCTTTTGTCTCCA 571527
                              v                                              
  rnd-1_family-        301 CATTTCAAAATTGTCGCCTCCTTCCTCTCTTGATTCCTCTTTTGTCTCCA 350

  scaffold42|si     571528 TCCTCCATTTCCAACTCCTGCCTCCTCCATCGTTGCCTCCTTCTTCCTCT 571577
                              v                                    i         
  rnd-1_family-        351 TCCACCATTTCCAACTCCTGCCTCCTCCATCGTTGCCTCCCTCTTCCTCT 400

  scaffold42|si     571578 CTTGAATG 571585
                                   
  rnd-1_family-        401 CTTGAATG 408

Matrix = 20p43g.matrix
Kimura (with divCpGMod) = 1.57
Transitions / transversions = 2.00 (6/3)
Gap_init rate = 0.00 (1 / 405), avg. gap size = 2.00 (2 / 1)

3362 2.22 0.49 0.00 scaffold42|size1068717 571488 571893 (492073) rnd-1_family-57#Unknown 1 408 (299) m_b519s001i32 132511

  scaffold42|si     571488 TTGTCGCCTCCTTCCTCTCTTGATTCCTCTTTTGTCTCCATCCTCCATTT 571537
                                                                      v      
  rnd-1_family-          1 TTGTCGCCTCCTTCCTCTCTTGATTCCTCTTTTGTCTCCATCCACCATTT 50

  scaffold42|si     571538 CCAACTCCTGCCTCCTCCATCGTTGCCTCCTTCTTCCTCTCTTGAATGAA 571587
                                                         i                   
  rnd-1_family-         51 CCAACTCCTGCCTCCTCCATCGTTGCCTCCCTCTTCCTCTCTTGAATGAA 100

  scaffold42|si     571588 GATTCAAAATTGTCTCCTCCT--TCTTCCTCTCTTGTTTGTTGTTTGAAC 571635
                                                --                           
  rnd-1_family-        101 GATTCAAAATTGTCTCCTCCTATTCTTCCTCTCTTGTTTGTTGTTTGAAC 150

  scaffold42|si     571636 TGGACTGGGGAGAAGGGGTGATGTTTTGATTTGCATTGATTGATTTGCAT 571685
                                                                           i 
  rnd-1_family-        151 TGGACTGGGGAGAAGGGGTGATGTTTTGATTTGCATTGATTGATTTGCGT 200

  scaffold42|si     571686 GGAATGTGATCGTGGTCGCGTCATTTGTGGTACCCTTGTCCTTCGTGGGC 571735
                                                                             
  rnd-1_family-        201 GGAATGTGATCGTGGTCGCGTCATTTGTGGTACCCTTGTCCTTCGTGGGC 250

  scaffold42|si     571736 ATTGACTCTCTTGACAAAACGAGATCTGATTTCTGTGCTCTGATATCTTT 571785
                                        i i                   i       ?      
  rnd-1_family-        251 ATTGACTCTCTTGGCGAAACGAGATCTGATTTCTGCGCTCTGANATCTTT 300

  scaffold42|si     571786 CATGTCAAAATTGTCGCCTCCTTCCTCTCTTGATTCCTCTTTTGTCTCCA 571835
                              v                                              
  rnd-1_family-        301 CATTTCAAAATTGTCGCCTCCTTCCTCTCTTGATTCCTCTTTTGTCTCCA 350

  scaffold42|si     571836 TCCTCCATTTCCAACTCCTGCCTCCTCCATCGTTGCCTCCTTCTTCCTCT 571885
                              v                                    i         
  rnd-1_family-        351 TCCACCATTTCCAACTCCTGCCTCCTCCATCGTTGCCTCCCTCTTCCTCT 400

  scaffold42|si     571886 CTTGAATG 571893
                                   
  rnd-1_family-        401 CTTGAATG 408

Matrix = 20p43g.matrix
Kimura (with divCpGMod) = 1.57
Transitions / transversions = 2.00 (6/3)
Gap_init rate = 0.00 (1 / 405), avg. gap size = 2.00 (2 / 1)

3362 2.22 0.49 0.00 scaffold42|size1068717 571796 572201 (491765) rnd-1_family-57#Unknown 1 408 (299) m_b519s001i33 132511

  scaffold42|si     571796 TTGTCGCCTCCTTCCTCTCTTGATTCCTCTTTTGTCTCCATCCTCCATTT 571845
                                                                      v      
  rnd-1_family-          1 TTGTCGCCTCCTTCCTCTCTTGATTCCTCTTTTGTCTCCATCCACCATTT 50

  scaffold42|si     571846 CCAACTCCTGCCTCCTCCATCGTTGCCTCCTTCTTCCTCTCTTGAATGAA 571895
                                                         i                   
  rnd-1_family-         51 CCAACTCCTGCCTCCTCCATCGTTGCCTCCCTCTTCCTCTCTTGAATGAA 100

  scaffold42|si     571896 GATTCAAAATTGTCTCCTCCT--TCTTCCTCTCTTGTTTGTTGTTTGAAC 571943
                                                --                           
  rnd-1_family-        101 GATTCAAAATTGTCTCCTCCTATTCTTCCTCTCTTGTTTGTTGTTTGAAC 150

  scaffold42|si     571944 TGGACTGGGGAGAAGGGGTGATGTTTTGATTTGCATTGATTGATTTGCAT 571993
                                                                           i 
  rnd-1_family-        151 TGGACTGGGGAGAAGGGGTGATGTTTTGATTTGCATTGATTGATTTGCGT 200

  scaffold42|si     571994 GGAATGTGATCGTGGTCGCGTCATTTGTGGTACCCTTGTCCTTCGTGGGC 572043
                                                                             
  rnd-1_family-        201 GGAATGTGATCGTGGTCGCGTCATTTGTGGTACCCTTGTCCTTCGTGGGC 250

  scaffold42|si     572044 ATTGACTCTCTTGACAAAACGAGATCTGATTTCTGTGCTCTGATATCTTT 572093
                                        i i                   i       ?      
  rnd-1_family-        251 ATTGACTCTCTTGGCGAAACGAGATCTGATTTCTGCGCTCTGANATCTTT 300

  scaffold42|si     572094 CATGTCAAAATTGTCGCCTCCTTCCTCTCTTGATTCCTCTTTTGTCTCCA 572143
                              v                                              
  rnd-1_family-        301 CATTTCAAAATTGTCGCCTCCTTCCTCTCTTGATTCCTCTTTTGTCTCCA 350

  scaffold42|si     572144 TCCTCCATTTCCAACTCCTGCCTCCTCCATCGTTGCCTCCTTCTTCCTCT 572193
                              v                                    i         
  rnd-1_family-        351 TCCACCATTTCCAACTCCTGCCTCCTCCATCGTTGCCTCCCTCTTCCTCT 400

  scaffold42|si     572194 CTTGAATG 572201
                                   
  rnd-1_family-        401 CTTGAATG 408

Matrix = 20p43g.matrix
Kimura (with divCpGMod) = 1.57
Transitions / transversions = 2.00 (6/3)
Gap_init rate = 0.00 (1 / 405), avg. gap size = 2.00 (2 / 1)

3506 2.12 0.47 0.00 scaffold42|size1068717 572104 572527 (491439) rnd-1_family-57#Unknown 1 426 (281) m_b519s001i34 132511

  scaffold42|si     572104 TTGTCGCCTCCTTCCTCTCTTGATTCCTCTTTTGTCTCCATCCTCCATTT 572153
                                                                      v      
  rnd-1_family-          1 TTGTCGCCTCCTTCCTCTCTTGATTCCTCTTTTGTCTCCATCCACCATTT 50

  scaffold42|si     572154 CCAACTCCTGCCTCCTCCATCGTTGCCTCCTTCTTCCTCTCTTGAATGAA 572203
                                                         i                   
  rnd-1_family-         51 CCAACTCCTGCCTCCTCCATCGTTGCCTCCCTCTTCCTCTCTTGAATGAA 100

  scaffold42|si     572204 GATTCAAAATTGTCTCCTCCT--TCTTCCTCTCTTGTTTGTTGTTTGAAC 572251
                                                --                           
  rnd-1_family-        101 GATTCAAAATTGTCTCCTCCTATTCTTCCTCTCTTGTTTGTTGTTTGAAC 150

  scaffold42|si     572252 TGGACTGGGGAGAAGGGGTGATGTTTTGATTTGCATTGATTGATTTGCAT 572301
                                                                           i 
  rnd-1_family-        151 TGGACTGGGGAGAAGGGGTGATGTTTTGATTTGCATTGATTGATTTGCGT 200

  scaffold42|si     572302 GGAATGTGATCGTGGTCGCGTCATTTGTGGTACCCTTGTCCTTCGTGGGC 572351
                                                                             
  rnd-1_family-        201 GGAATGTGATCGTGGTCGCGTCATTTGTGGTACCCTTGTCCTTCGTGGGC 250

  scaffold42|si     572352 ATTGACTCTCTTGACAAAACGAGATCTGATTTCTGTGCTCTGATATCTTT 572401
                                        i i                   i       ?      
  rnd-1_family-        251 ATTGACTCTCTTGGCGAAACGAGATCTGATTTCTGCGCTCTGANATCTTT 300

  scaffold42|si     572402 CATGTCAAAATTGTCGCCTCCTTCCTCTCTTGATTCCTCTTTTGTCTCCA 572451
                              v                                              
  rnd-1_family-        301 CATTTCAAAATTGTCGCCTCCTTCCTCTCTTGATTCCTCTTTTGTCTCCA 350

  scaffold42|si     572452 TCCTCCATTTCCAACTCCTGCCTCCTCCATCGTTGCCTCCTTCTTCCTCT 572501
                              v                                    i         
  rnd-1_family-        351 TCCACCATTTCCAACTCCTGCCTCCTCCATCGTTGCCTCCCTCTTCCTCT 400

  scaffold42|si     572502 CTTGAATGCCGTTCCATGCCCTCCCT 572527
                                                     
  rnd-1_family-        401 CTTGAATGCCGTTCCATGCCCTCCCT 426

Matrix = 20p43g.matrix
Kimura (with divCpGMod) = 1.50
Transitions / transversions = 2.00 (6/3)
Gap_init rate = 0.00 (1 / 423), avg. gap size = 2.00 (2 / 1)


28 3.31 0.00 0.00 scaffold42|size1068717 572528 572558 (491408) (C)n#Simple_repeat 1 31 (0) c_b519s251i0 132512

  scaffold42|si     572528 CCCCCCCCCCCCCACCCCCCCCCCCCCCCCC 572558
                                        v                 
  (C)n#Simple_r          1 CCCCCCCCCCCCCCCCCCCCCCCCCCCCCCC 31

Matrix = Unknown
Transitions / transversions = 0.00 (0/1)
Gap_init rate = 0.00 (0 / 30), avg. gap size = 0.0 (0 / 0)


3161 3.19 0.27 0.00 scaffold42|size1068717 572559 572934 (491032) rnd-1_family-54#Unknown 670 1046 (1369) m_b519s001i35 132513

  scaffold42|si     572559 GTCTAAAATAGGCCCACACCCAACAATCAACCTTATGAAAATTTTGCCGT 572608
                                                                             
  rnd-1_family-        670 GTCTAAAATAGGCCCACACCCAACAATCAACCTTATGAAAATTTTGCCGT 719

  scaffold42|si     572609 CCAAATTAAATCCTATGCTGCGAAGCACCCTTAATAAGATCAATTTACAA 572658
                                    vv                  i                    
  rnd-1_family-        720 CCAAATTAATACCTATGCTGCGAAGCACCTTTAATAAGATCAATTTACAA 769

  scaffold42|si     572659 AGGCCTAGAGTTCAGGAACTTTCCATAAAAGAAGTTGAACCCTAACTAAA 572708
                                  i                                      ?v  
  rnd-1_family-        770 AGGCCTAAAGTTCAGGAACTTTCCATAAAAGAAGTTGAACCCTAACNCAA 819

  scaffold42|si     572709 TCAATTGTGTGTTTGATTGATAAAATAGTCAGCTGAATTACTTAGCCAAA 572758
                                             v                               
  rnd-1_family-        820 TCAATTGTGTGTTTGATTCATAAAATAGTCAGCTGAATTACTTAGCCAAA 869

  scaffold42|si     572759 ATACCACACACAATTTTTCTCCTGCCCCATTCCTATTGGGAAGATGCCAT 572808
                                                                             
  rnd-1_family-        870 ATACCACACACAATTTTTCTCCTGCCCCATTCCTATTGGGAAGATGCCAT 919

  scaffold42|si     572809 TCTAGTGCTTGATTCACATGTAGAATGCATCAGAGTTCATAGTCACAAAC 572858
                                                                             
  rnd-1_family-        920 TCTAGTGCTTGATTCACATGTAGAATGCATCAGAGTTCATAGTCACAAAC 969

  scaffold42|si     572859 TTGAAAAGGTATCTCTACAAAATCTAATATCTGTGACAGAGTTCATG-AA 572907
                                           v                              -  
  rnd-1_family-        970 TTGAAAAGGTATCTCTCCAAAATCTAATATCTGTGACAGAGTTCATGAAA 1019

  scaffold42|si     572908 AAACCAAAAAGTGCAATGACTCATAAA 572934
                                          iii i    v  
  rnd-1_family-       1020 AAACCAAAAAGTGCAGCAATTCATCAA 1046

Matrix = 20p43g.matrix
Kimura (with divCpGMod) = 3.27
Transitions / transversions = 1.00 (6/6)
Gap_init rate = 0.00 (1 / 375), avg. gap size = 1.00 (1 / 1)

646 3.85 0.00 0.00 scaffold42|size1068717 572922 572999 (490967) rnd-1_family-54#Unknown 1099 1176 (1239) m_b519s001i36 132513

  scaffold42|si     572922 AATGACTCATAAATTCAAAATACCATTCACAGGTAAGATCAATGAAAAGA 572971
                                                                             
  rnd-1_family-       1099 AATGACTCATAAATTCAAAATACCATTCACAGGTAAGATCAATGAAAAGA 1148

  scaffold42|si     572972 GACTTGGTTAGATGTCCAACAGCAGAGT 572999
                              i         v       i      
  rnd-1_family-       1149 GACCTGGTTAGATTTCCAACAACAGAGT 1176

Matrix = 20p43g.matrix
Kimura (with divCpGMod) = 3.96
Transitions / transversions = 2.00 (2/1)
Gap_init rate = 0.00 (0 / 77), avg. gap size = 0.0 (0 / 0)

625 2.53 6.33 0.00 scaffold42|size1068717 572991 573069 (490897) rnd-1_family-54#Unknown 1217 1300 (1115) m_b519s001i37 132513

  scaffold42|si     572991 CAGCAG-----AGTTTTATGGCAGAAATTGAAAATTTTTCATTACTTTAA 573035
                                 -----                      v                
  rnd-1_family-       1217 CAGCAGGACTCAGTTTTATGGCAGAAATTGAAATTTTTTCATTACTTTAA 1266

  scaffold42|si     573036 GGAATATGCTACCCCTCATTTGACCATAGGCTCT 573069
                                          v                  
  rnd-1_family-       1267 GGAATATGCTACCCCACATTTGACCATAGGCTCT 1300

Matrix = 20p43g.matrix
Kimura (with divCpGMod) = 2.58
Transitions / transversions = 0.00 (0/2)
Gap_init rate = 0.01 (1 / 78), avg. gap size = 5.00 (5 / 1)

3119 2.80 0.00 0.00 scaffold42|size1068717 573069 573425 (490541) rnd-1_family-54#Unknown 1340 1696 (719) m_b519s001i38 132513

  scaffold42|si     573069 TTTGTTCATGTATAATATTCAATCAAGCCATCAAACATTTCAGCTGTCTA 573118
                                                           i   i             
  rnd-1_family-       1340 TTTGTTCATGTATAATATTCAATCAAGCCATCGAACGTTTCAGCTGTCTA 1389

  scaffold42|si     573119 TACTGATAATGTACACTCCACCACTAATCACTTGCAACAGTGTATTCTAC 573168
                                                     v                       
  rnd-1_family-       1390 TACTGATAATGTACACTCCACCACTACTCACTTGCAACAGTGTATTCTAC 1439

  scaffold42|si     573169 TCTACAAGCATCAATTGTTTTCAGTGCGCTATATTTGGTCATTTCTTGGC 573218
                                                     i      v                
  rnd-1_family-       1440 TCTACAAGCATCAATTGTTTTCAGTGTGCTATAATTGGTCATTTCTTGGC 1489

  scaffold42|si     573219 TCTTTTGACATGCTTCTTCTATTATAGCTGCACTATGTGTAGCAATCTCC 573268
                                                                       i     
  rnd-1_family-       1490 TCTTTTGACATGCTTCTTCTATTATAGCTGCACTATGTGTAGCAGTCTCC 1539

  scaffold42|si     573269 AGAGTGATTGTTACAGTTCAGTTGGTAAAGAATGAAAAGATCCAAAGGAG 573318
                                                                             
  rnd-1_family-       1540 AGAGTGATTGTTACAGTTCAGTTGGTAAAGAATGAAAAGATCCAAAGGAG 1589

  scaffold42|si     573319 CACACTCCAAGTTTGCCATATTCAATGATTTTACATTAACCGTAGCATCA 573368
                                                                      i      
  rnd-1_family-       1590 CACACTCCAAGTTTGCCATATTCAATGATTTTACATTAACCGTGGCATCA 1639

  scaffold42|si     573369 AGACCTTTTCTAACATCATCATTTGCAATGTTTGACCATCTCCTGGGCAC 573418
                                  v      i                      i            
  rnd-1_family-       1640 AGACCTTATCTAACGTCATCATTTGCAATGTTTGACCGTCTCCTGGGCAC 1689

  scaffold42|si     573419 AATACAA 573425
                                  
  rnd-1_family-       1690 AATACAA 1696

Matrix = 20p43g.matrix
Kimura (with divCpGMod) = 1.82
Transitions / transversions = 2.33 (7/3)
Gap_init rate = 0.00 (0 / 356), avg. gap size = 0.0 (0 / 0)


1141 19.85 1.86 2.62 scaffold42|size1068717 573426 573694 (490272) C genome_1_8676#DNA (0) 267 1 m_b519s001i39 132514

  scaffold42|si     573426 CTAGGTTGCAAATTAATTCCTTTGTTACTGTCATCAAA-CTCCCAAAA-A 573473
                                          v vii             i    - i       - 
C genome_1_8676        267 CTAGGTTGCAAATTACTGTTTTTGTTACTGTCACCAAAACCCCCAAAATA 218

  scaffold42|si     573474 TTAACTGTTGCAGTCACCTTGGTAATTCCCCATAACTGGCTGTGTATTCT 573523
                              -    ii    v i v             vi v vi    i     i
C genome_1_8676        217 TTA-CTGTCACAGTAATCATGGTAATTCCCCAAGAATTACTGTATATTCC 169

  scaffold42|si     573524 CCATTGACTTGTCAGTATAGGAGTCTCATTGATATCTCTAACTCCAATCC 573573
                              v i i  vv   v --              vv i     i    i  
C genome_1_8676        168 CCAGTAATTTTGCAGGA--GGAGTCTCATTGATTACCCTAACCCCAACCC 121

  scaffold42|si     573574 TAATTT--TTTAATAGTTACACATAAATTTT-TGGTGACAAGAACCACCT 573620
                              v  --   --      v   vv     i-iv i          i   
C genome_1_8676        120 TAAATTGATTT--TAGTTAGACAGTAATTTCACTGCGACAAGAACCGCCT 73

  scaffold42|si     573621 CGCCTCTAATAAAAAAGCAACCTTACCAGGGAATTCTAAATTGCTGTGGA 573670
                           iv    i  --    i    iv     vi v   i       i   v   
C genome_1_8676         72 TCCCTCCAA--AAAAGGCAATATTACCCAGTAATCCTAAATTACTGGGGA 25

  scaffold42|si     573671 ATTACTGGGTAATTTGCAGCGTAG 573694
                                             i v   
C genome_1_8676         24 ATTACTGGGTAATTTGCAACCTAG 1

Matrix = 20p43g.matrix
Kimura (with divCpGMod) = 22.30
Transitions / transversions = 1.17 (28/24)
Gap_init rate = 0.04 (11 / 268), avg. gap size = 1.09 (12 / 11)


2049 0.86 1.72 0.00 scaffold42|size1068717 573691 573922 (490044) rnd-1_family-54#Unknown 1697 1932 (483) m_b519s001i40 132515

  scaffold42|si     573691 GTAGCAATACAATTGTATTATACCAATCACCATGAAGAAGTGTGAATTAA 573740
                            i                                                
  rnd-1_family-       1697 GCAGCAATACAATTGTATTATACCAATCACCATGAAGAAGTGTGAATTAA 1746

  scaffold42|si     573741 TTAAGCAATACTGTTATTTGCCTCTCTATGGAGACATGCCATCCTATCTT 573790
                                                                             
  rnd-1_family-       1747 TTAAGCAATACTGTTATTTGCCTCTCTATGGAGACATGCCATCCTATCTT 1796

  scaffold42|si     573791 CAATGCCAATTCAAGCTCAAGTGCACTCGCTCCAAATACTTTAAAGAGGA 573840
                                                                             
  rnd-1_family-       1797 CAATGCCAATTCAAGCTCAAGTGCACTCGCTCCAAATACTTTAAAGAGGA 1846

  scaffold42|si     573841 C----TTGATGATGTTATTGTATTAAAAATCAACCTATTTGATCAAATCA 573886
                            ----                                             
  rnd-1_family-       1847 CTATATTGATGATGTTATTGTATTAAAAATCAACCTATTTGATCAAATCA 1896

  scaffold42|si     573887 TCCATTCCTATAATAATGTCCAACTTTCAGCTTGCC 573922
                                    i                          
  rnd-1_family-       1897 TCCATTCCTGTAATAATGTCCAACTTTCAGCTTGCC 1932

Matrix = 20p43g.matrix
Kimura (with divCpGMod) = 0.87
Transitions / transversions = 1.00 (2/0)
Gap_init rate = 0.00 (1 / 231), avg. gap size = 4.00 (4 / 1)


997 10.75 0.00 2.68 scaffold42|size1068717 573924 574076 (489890) C genome_1_8676#DNA (118) 149 1 m_b519s001i41 132516

  scaffold42|si     573924 AGTCTCATTGACTTCCATAATACCCCAGCCCTAATTTGAGGTTAGTTTGA 573973
                                      i v  v   --     i      v    vv      v  
C genome_1_8676        149 AGTCTCATTGATTACCCTAA--CCCCAACCCTAAATTGATTTTAGTTAGA 102

  scaffold42|si     573974 CAGTAATTTCACTGTGACAAATACTGCCTTCCTTCCAAAAAAGGCAATAT 574023
                                         i     iv  i       i                 
C genome_1_8676        101 CAGTAATTTCACTGCGACAAGAACCGCCTTCCCTCCAAAAAAGGCAATAT 52

  scaffold42|si     574024 TACAAGCAGTAATCCTAAGTTACTGAGGAATTACTGGGTAATTTGCAACC 574073
                              --v            i      i                        
C genome_1_8676         51 TAC--CCAGTAATCCTAAATTACTGGGGAATTACTGGGTAATTTGCAACC 4

  scaffold42|si     574074 TAG 574076
                              
C genome_1_8676          3 TAG 1

Matrix = 20p43g.matrix
Kimura (with divCpGMod) = 10.20
Transitions / transversions = 1.00 (8/8)
Gap_init rate = 0.03 (4 / 152), avg. gap size = 1.00 (4 / 4)


3582 1.48 0.00 0.25 scaffold42|size1068717 574077 574482 (489484) rnd-1_family-74#Unknown 717 1121 (834) m_b519s001i42 132517

  scaffold42|si     574077 CTCTGAAGAAGCATTGTCACAACTTGATGCAATTTTGGTTGCAACTTACA 574126
                                                            ?                
  rnd-1_family-        717 CTCTGAAGAAGCATTGTCACAACTTGATGCAATNTTGGTTGCAACTTACA 766

  scaffold42|si     574127 CAGATGCCAAAGATATAAGCAAGCATGAAGCTTCTGGATGACAAAAAATA 574176
                                               i                         -   
  rnd-1_family-        767 CAGATGCCAAAGATATAAGCGAGCATGAAGCTTCTGGATGACAAAA-ATA 815

  scaffold42|si     574177 TGATATTACTCTTTTGAGATGCTCACTTTTCTCCAGTTACCACTCGCAGA 574226
                                                                             
  rnd-1_family-        816 TGATATTACTCTTTTGAGATGCTCACTTTTCTCCAGTTACCACTCGCAGA 865

  scaffold42|si     574227 TTATGATACCACTGAGCGTCACAGTCACAAGTTCACATGCCAAGCACAAT 574276
                                            ?                          i     
  rnd-1_family-        866 TTATGATACCACTGAGCNTCACAGTCACAAGTTCACATGCCAAGTACAAT 915

  scaffold42|si     574277 ATAAGTTAATGGGCATACTTTATGACAATTGATTACCTCTTTATTGCCCT 574326
                                                                             
  rnd-1_family-        916 ATAAGTTAATGGGCATACTTTATGACAATTGATTACCTCTTTATTGCCCT 965

  scaffold42|si     574327 TTGACATCCGTCATTACTCAAAATATCTCTCCTGTCTACTTTTCCGAAGT 574376
                                                   v                    v    
  rnd-1_family-        966 TTGACATCCGTCATTACTCAAAATCTCTCTCCTGTCTACTTTTCCTAAGT 1015

  scaffold42|si     574377 CCTCCGGTTATCTCACTTGCGAGCACATCCATCCAAATTCTGTTTGATTG 574426
                                v                                            
  rnd-1_family-       1016 CCTCCTGTTATCTCACTTGCGAGCACATCCATCCAAATTCTGTTTGATTG 1065

  scaffold42|si     574427 ATGTGAACATTACTTCTGCCACAATATCTCATGAACTGACATAATAGATA 574476
                                                i                            
  rnd-1_family-       1066 ATGTGAACATTACTTCTGCCATAATATCTCATGAACTGACATAATAGATA 1115

  scaffold42|si     574477 CAATGA 574482
                                 
  rnd-1_family-       1116 CAATGA 1121

Matrix = 20p43g.matrix
Kimura (with divCpGMod) = 1.28
Transitions / transversions = 1.00 (3/3)
Gap_init rate = 0.00 (1 / 405), avg. gap size = 1.00 (1 / 1)


705 7.53 0.00 0.00 scaffold42|size1068717 579033 579125 (484841) rnd-1_family-1371#Unknown 1 93 (0) m_b519s001i43 132518

  scaffold42|si     579033 TTTCAAATTTTACCGGACAGAGGAACAGTAATTATCAGTGGAAACAAAGG 579082
                                        i     i        ?   v v      i        
  rnd-1_family-          1 TTTCAAATTTTACTGGACAAAGGAACAGNAATAAGCAGTGGGAACAAAGG 50

  scaffold42|si     579083 ATACCGATCTTGATTTTCTTGCAATCAGCAAATTTGTGAGAAA 579125
                                                 i        v           
  rnd-1_family-         51 ATACCGATCTTGATTTTCTTGCGATCAGCAATTTTGTGAGAAA 93

Matrix = 20p43g.matrix
Kimura (with divCpGMod) = 6.95
Transitions / transversions = 1.33 (4/3)
Gap_init rate = 0.00 (0 / 92), avg. gap size = 0.0 (0 / 0)


2459 12.79 7.30 4.38 scaffold42|size1068717 579132 579597 (484369) rnd-4_family-1920#Unknown 3 481 (223) m_b519s001i44 132519

  scaffold42|si     579132 CGTCAATCGGCAGTTGTATGGACCGTGCCA---ATTTATCTCGCCAAAAA 579178
                               i                       v ---    i           -
  rnd-4_family-          3 CGTCGATCGGCAGTTGTATGGACCGTGCGANTGATTTGTCTCGCCAAAA- 51

  scaffold42|si     579179 TTAAATTGCCACCGATCGTA-AACTAACCCGTTAAAAGGGCCCCC----- 579222
                            v                v -  i         v  ?        -----
  rnd-4_family-         52 TAAAATTGCCACCGATCGAACAATTAACCCGTTCAANGGGCCCCCTCGAT 101

  scaffold42|si     579223 -----AG-------GCGCTAGCATGGTGAATTTACGGTGAATTTACGGTG 579260
                           -----  -------    vv   i         i          i i   
  rnd-4_family-        102 TGTTCAGTAACACCGCGCACGCACGGTGAATTTGCGGTGAATTTGCAGTG 151

  scaffold42|si     579261 AATTGTGGTGCATGTGTGGTGCCTTGCAGTAGTCCCGCTGTGAACCCACG 579310
                                i  --------------------   iv     v        i  
  rnd-4_family-        152 AATTGCGG--------------------GTAAACCCGCGGTGAACCCGCG 181

  scaffold42|si     579311 GTAAACTACGGTGA-TTGTCCAGTAATCGTGCGGGGATC------TGAG- 579352
                             i  iii i    - i  v              vi   ------    -
  rnd-4_family-        182 GTGAATCGCAGTGAATCGTGCAGTAATCGTGCGGTAATCGTGTGGTGAGC 231

  scaffold42|si     579353 ----ATATTGAGGTGGATCTTGCGGTGTGACTCTATGGGGCTGCAGTAAA 579398
                           ----      v                i    v?                
  rnd-4_family-        232 GGTGATATTGCGGTGGATCTTGCGGTGCGACTANATGGGGCTGCAGTAAA 281

  scaffold42|si     579399 GTAGTAGTACTTGTTACCAGAGTTGGATTTTTTTT-TTATGTCTGATGTA 579447
                                v                  v       i i-v  i  v       
  rnd-4_family-        282 GTAGTCGTACTTGTTACCAGAGTTCGATTTTTCTCAGTACGTATGATGTA 331

  scaffold42|si     579448 GGATAGGGCCTTCAACTGGCGGAAGACTTGCGGTGAATTATGGTAAACAT 579497
                             i        ?     v    v                ii       i 
  rnd-4_family-        332 GGGTAGGGCCTNCAACTTGCGGTAGACTTGCGGTGAATTGCGGTAAACGT 381

  scaffold42|si     579498 GCAATTAGGCTGTGTTGTTTTGCGGTAAACTTGCATCACTCTGTGGAAAG 579547
                             iiiv      i v                   i    ?      v   
  rnd-4_family-        382 GCGGCGAGGCTGCGGTGTTTTGCGGTAAACTTGCGTCACNCTGTGGTAAG 431

  scaffold42|si     579548 ACTGCGCTGATTATACATGAAATATGTGGTGCACTTGTGGTGATTTGTGT 579597
                                 v   v     i v v     i                  ?    
  rnd-4_family-        432 ACTGCGGTGAGTATACGTTACATATGCGGTGCACTTGTGGTGATTNGTGT 481

Matrix = 20p43g.matrix
Kimura (with divCpGMod) = 10.35
Transitions / transversions = 1.28 (32/25)
Gap_init rate = 0.07 (31 / 465), avg. gap size = 1.77 (55 / 31)


898 26.44 10.27 5.07 scaffold42|size1068717 579660 580185 (483781) genome_4_2290#DNA 89 640 (815) m_b519s001i45 132520

  scaffold42|si     579660 TCTCCCAAACCCCTCCACTTTGACCGCCAATACCATTTTTTGGCCATTAC 579709
                                v            iv  i     i vi  i     i i  i v  
  genome_4_2290         89 TCTCCAAAACCCCTCCACCATGGCCGCCGAAGCCGTTTTTCGACCGTAAC 138

  scaffold42|si     579710 TCAACAACCAATCCGAATTTTGACAA-CAGTGTTTTCTGTTGGATAGCGC 579758
                                      i v  i      vi - i vv    i  i          
  genome_4_2290        139 TCAACAACCAACCGGAGTTTTGAAGATCGGATTTTTTTGCTGGATAGCGC 188

  scaffold42|si     579759 CAGACTCGCCCAACACAGCAGTGCCCTGCTCAGGTCC-----ACCA-CAC 579802
                            i     i   i  i  i  i i    i   i     -----    -i  
  genome_4_2290        189 CGGACTCACCCGACGCAACAATACCCTACTCGGGTCCAGAGCACCAATAC 238

  scaffold42|si     579803 TAAC---AC------------ACT-----------TTTGG-CTTTTACAA 579825
                            ii ---  ------------   -----------     -  ivv  i 
  genome_4_2290        239 TGGCTCTACGAAAAATTGTAGACTAAGTCGGCGATTTTGGACTCGGACGA 288

  scaffold42|si     579826 ATTTCAGCACT-CCCTTAGCATTGTCATCCC-AGTAATCATTCATCCACA 579873
                           vivi v     -     vi i i   i    - i      vi i  vv  
  genome_4_2290        289 CCACCCGCACTTCCCTTCACGTCGTCGTCCCCAATAATCAACCGTCGCCA 338

  scaffold42|si     579874 CACTACACCTCTGTTGCACCACCATGCTATGCTCTGGTATAATGTCTCAA 579923
                            v v v -- vv iiiii  i  v ii   v  i v  iv  iiv v i 
  genome_4_2290        339 CCCAAAA--TAAGCCATGCCGCCCTATTATTCTTTCGTGAAACAGCGCGA 386

  scaffold42|si     579924 TGGATTTTTATGAACATCAAG--AACAT----TCATCATATT-CAC-TTG 579965
                             v          ---     -- i   ----   -v     -  v- ii
  genome_4_2290        387 TGTATTTTTATGA---TCAAGGCAGCATGAGATCA-AATATTTCAGGTCA 432

  scaffold42|si     579966 AC-AACAGTTCTCTTTGGAGACTACTAGCAACAAAAATCCATGCAACATT 580014
                             -    iviv -----    -----  i  v  i  v ii -       
  genome_4_2290        433 ACGAACAAACAT-----GAGA-----AGTAAAAAGAAGCTGT-CAACATT 471

  scaffold42|si     580015 CATGC-TCCTCCTTCACAATACTACCCAACAATCTATCATTCATTAAGGT 580063
                           v    -          v vi ii  v        v i    i --  i  
  genome_4_2290        472 GATGCCTCCTCCTTCAAACCATCACGCAACAATCAACCATTTA--AAAGT 519

  scaffold42|si     580064 TTTAGTGGA--AAAA----AGGAATGATTTCATTCCATTTACAAAATGAT 580107
                             v   ii --  v ---- i    i   v    --------  v i   
  genome_4_2290        520 TTGAGTAAATCAACAGCATAAGAATAATTACATT--------AATACGAT 561

  scaffold42|si     580108 AACAATTGGATCAAATGACAATTATCATCGTTGAGTTCATAACTGAATT- 580156
                             ii    v       i  v       ii      v v i v       -
  genome_4_2290        562 AATGATTGTATCAAATAACCATTATCACTGTTGAGATGACACCTGAATTA 611

  scaffold42|si     580157 CTGATAAATTTG-CCATGGATGCATTGAAT 580185
                             i -     v -iv  v      v i   
  genome_4_2290        612 CTAA-AAATTAGATAATTGATGCAATAAAT 640

Matrix = 20p43g.matrix
Kimura (with divCpGMod) = 28.19
Transitions / transversions = 1.49 (79/53)
Gap_init rate = 0.09 (47 / 525), avg. gap size = 1.74 (82 / 47)


861 27.46 2.45 0.40 scaffold42|size1068717 580447 580691 (483275) C genome_4_2290#DNA (1138) 317 68 m_b519s001i46 132521

  scaffold42|si     580447 GACAACAACATGTATAGATATCCTGG-GATCTGTCCAAGCCCAGAATTGC 580495
                              i  i  i  v vi  vi v v  - i  -    i  i   i   i  
C genome_4_2290        317 GACGACGACGTGAAGGGAAGTGCGGGTGGTC-GTCCGAGTCCAAAATCGC 269

  scaffold42|si     580496 CAACTCATTGCATGGTTTTT-GTATAGCCAGTGTTTGTGCTATGGCTTTG 580544
                            i   i v vi iii     -   v       i  v     v   viii 
C genome_4_2290        268 CGACTTAGTCTACAATTTTTCGTAGAGCCAGTATTGGTGCTCTGGACCCG 219

  scaffold42|si     580545 AGTAGGGCAATGATCTGACAGGTGTATCCAGTGCTATTCAACAAAAAA-T 580593
                                  i v  v vi v i    vi   i i     i  i       - 
C genome_4_2290        218 AGTAGGGTATTGTTGCGTCGGGTGAGTCCGGCGCTATCCAGCAAAAAAAT 169

  scaffold42|si     580594 GCAATGTTTAAAATTCCGGTTGGTTGTTCAGTTACAGAAGAAAAAGGGTC 580643
                           v i  v  i    i              v      i vv      v  ii
C genome_4_2290        168 CCGATCTTCAAAACTCCGGTTGGTTGTTGAGTTACGGTCGAAAAACGGCT 119

  scaffold42|si     580644 TCTGTAGCCATGGTG--GGGATCTTGGAGTTTTTTGGTCT-TCTTGGCAG 580690
                             v ii         --   i i      v    v i   - ii    i 
C genome_4_2290        118 TCGGCGGCCATGGTGGAGGGGTTTTGGAGATTTTGGATCTCTTCTGGCGG 69

  scaffold42|si     580691 A 580691
                            
C genome_4_2290         68 A 68

Matrix = 20p43g.matrix
Kimura (with divCpGMod) = 26.15
Transitions / transversions = 1.68 (42/25)
Gap_init rate = 0.02 (6 / 244), avg. gap size = 1.17 (7 / 6)


259 12.83 1.43 10.94 scaffold42|size1068717 581833 581864 (482102) rnd-1_family-135#Unknown 526 551 (468) m_b519s001i47 132522

  scaffold42|si     581833 TAAGTGATTTTTTTGTAGTTTTTGTATATGTG 581864
                                   v    iii----      v--  i
  rnd-1_family-        526 TAAGTGATGTTTTCAC----TTTGTAG--GTA 551

Matrix = 20p43g.matrix
Kimura (with divCpGMod) = 14.73
Transitions / transversions = 2.00 (4/2)
Gap_init rate = 0.19 (6 / 31), avg. gap size = 1.00 (6 / 6)


46 0.00 0.00 0.00 scaffold42|size1068717 581865 581903 (482063) (TA)n#Simple_repeat 1 39 (0) c_b519s251i1 132523

  scaffold42|si     581865 TATATATATATATATATATATATATATATATATATATAT 581903
                                                                  
  (TA)n#Simple_          1 TATATATATATATATATATATATATATATATATATATAT 39

Matrix = Unknown
Transitions / transversions = 1.00 (0/0)
Gap_init rate = 0.00 (0 / 38), avg. gap size = 0.0 (0 / 0)


2304 10.47 7.34 14.77 scaffold42|size1068717 581904 582475 (481491) rnd-1_family-35#Unknown 3 537 (0) m_b519s001i49 132524

  scaffold42|si     581904 TACCAGCAGCCGCTGCAAGATTTTTTGTAGCGAGT-AGACAGAATGAGAT 581952
                                                          v  i- i        v   
  rnd-1_family-          3 TACCAGCAGCCGCTGCAAGATTTTTTGTAGCTAGCGAAACAGAATGCGAT 52

  scaffold42|si     581953 TTGTATC--TAGACGAAG---TA----TGGGATAG-TTGCTTGT------ 581986
                                vv--i   v    ---  ----  ii   i-v       ------
  rnd-1_family-         53 TTGTAGAGACAGAGGAAGACGTACTTTTGAAATAAAGTGCTTGTAGTAGT 102

  scaffold42|si     581987 -----------CTACCCTTAAGTAATA--------AGTAGC-AGTTGCCA 582016
                           -----------    v     v     --------    v -      v 
  rnd-1_family-        103 ATGCCACTTTTCTACGCTTAATTAATATGTACTATAGTACCTAGTTGCAA 152

  scaffold42|si     582017 ATGGGCGCAAGCGCCTCGCGTGCTTCGCGCGCGCCGCGCTTGCGTTTCGC 582066
                                  --  ?        i                   i-  ---   
  rnd-1_family-        153 ATGGGCG--AGNGCCTCGCGCGCTTCGCGCGCGCCGCGCTC-CG---CGC 196

  scaffold42|si     582067 CCATTTTTAAAGTAAGATATATGACTCTACTATTTTTTACTTATATAAAA 582116
                                  v     ---  i  i------- i     --------------
  rnd-1_family-        197 CCATTTTAAAAGT---ATGTAC-------CCATTTT-------------- 222

  scaffold42|si     582117 GTACTAGTTTACAAAGGTTCCCTTTTCGTTTG-CGAAATCATTCTCTTGT 582165
                           ----      i i  i---i v  i i   v -  v iv  i   i  --
  rnd-1_family-        223 ----TAGTTTGCGAAA---TCATTCTTGTTAGACGTAGACACTCTTTT-- 263

  scaffold42|si     582166 TGGACTCTCTTTTGTGACAAGATAATGTTCCCTTCAAGTTTATAGAACCA 582215
                           -------------      v     i                i       
  rnd-1_family-        264 -------------GTGACACGATAACGTTCCCTTCAAGTTTACAGAACCA 300

  scaffold42|si     582216 TTGTTGTACGTATGATTAAAATG---ATTTGTGACACATTAATGATCCCT 582262
                                ----              ---         ----     v     
  rnd-1_family-        301 TTGTT----GTATGATTAAAATGATAATTTGTGAC----TAATGTTCCCT 342

  scaffold42|si     582263 TCAAGTTTCCAGAAACATTCTTGAAAA-AAGGTTATACGATATAGCGCTG 582311
                                   v            v     -  v  i     v    ------
  rnd-1_family-        343 TCAAGTTTACAGAAACATTCTAGAAAATAATGTCATACGTTATA------ 386

  scaffold42|si     582312 TTCTGTAAGCTATTCACAAGATAAAATTTTAAAGGTAGGCAGATACTTAA 582361
                           -----i  i--------      v                          
  rnd-1_family-        387 -----CAAA--------AAGATATAATTTTAAAGGTAGGCAGATACTTAA 423

  scaffold42|si     582362 AACACTATTACTGCCCGTGTAAGTCCAAGCAAAAAATGAATTATTTACAG 582411
                                   v   i                 i                   
  rnd-1_family-        424 AACACTATAACTACCCGTGTAAGTCCAAGCGAAAAATGAATTATTTACAG 473

  scaffold42|si     582412 GTAAGTTCACATCAACTTCTTGGTCAGTACCTGTTTTGGCAAAAAGCAAA 582461
                                              v                              
  rnd-1_family-        474 GTAAGTTCACATCAACTTCATGGTCAGTACCTGTTTTGGCAAAAAGCAAA 523

  scaffold42|si     582462 AAAACTGTCTCACT 582475
                                         
  rnd-1_family-        524 AAAACTGTCTCACT 537

Matrix = 20p43g.matrix
Kimura (with divCpGMod) = 10.12
Transitions / transversions = 1.12 (27/24)
Gap_init rate = 0.16 (91 / 571), avg. gap size = 1.33 (121 / 91)


337 27.96 0.61 1.85 scaffold42|size1068717 582330 582493 (481473) C rnd-1_family-85#Unknown (29) 212 51 m_b519s001i50 132525

  scaffold42|si     582330 AGATAAAATTTTAAAGGTAGGCAGATACTTAAAACACTATTACTGCCCGT 582379
                                v v           iv ?v v  -     v   i v   i   i 
C rnd-1_family-        212 AGATATATTTTTAAAGGTAACCNCAAAC-TAAAAGACTGTGACTACCCAT 164

  scaffold42|si     582380 GTAAGTCCAA-GCAAAAAATGAATTATTTACAGGTAAGTTCACATCAACT 582428
                            i v   v  -i i    vv v -             vv viv vv  iv
C rnd-1_family-        163 GCATGTCGAACACGAAAACAGCA-TATTTACAGGTAATGTGGAAGGAATA 115

  scaffold42|si     582429 TCTTGGTCAGTACCTGTTTTGGCAAAAAGCAAAAAAACTGTCTCACTGAA 582478
                           vv  i viiv    vi vv    ?     ii      v        -  v
C rnd-1_family-        114 AATTAGATGTTACCAATAATGGCNAAAAGTGAAAAAAGTGTCTCAC-GAC 66

  scaffold42|si     582479 GAAGAAGGAGAAGAA 582493
                            i     i       
C rnd-1_family-         65 GGAGAAGAAGAAGAA 51

Matrix = 20p43g.matrix
Kimura (with divCpGMod) = 34.64
Transitions / transversions = 0.61 (17/28)
Gap_init rate = 0.02 (4 / 163), avg. gap size = 1.00 (4 / 4)


551 2.90 0.00 0.00 scaffold42|size1068717 582502 582570 (481396) rnd-1_family-91#Unknown 1 69 (0) m_b519s001i51 132526

  scaffold42|si     582502 AGAAGGAGGAGAAGAAGGAGAAAACGGCACAGTTTCCAACACAACTAAGA 582551
                                i                      v                     
  rnd-1_family-          1 AGAAGAAGGAGAAGAAGGAGAAAACGGCTCAGTTTCCAACACAACTAAGA 50

  scaffold42|si     582552 TTTTGAAAAAATCTTGATA 582570
                                              
  rnd-1_family-         51 TTTTGAAAAAATCTTGATA 69

Matrix = 20p43g.matrix
Kimura (with divCpGMod) = 2.96
Transitions / transversions = 1.00 (1/1)
Gap_init rate = 0.00 (0 / 68), avg. gap size = 0.0 (0 / 0)


231 12.33 8.33 9.86 scaffold42|size1068717 582511 582582 (481384) C rnd-4_family-169#RC/Helitron (8154) 99 29 m_b519s001i52 132527

  scaffold42|si     582511 AGAAGAAGGAGAAAA--CGGCACAGTTTCCAACACAACTAAGATTTT--- 582555
                                    ii    -- v  v    ----i i -            ---
C rnd-4_family-         99 AGAAGAAGGGAAAAATTCTGCTCAGT----GATA-AACTAAGATTTTTCA 55

  scaffold42|si     582556 -GAAAAAATCTTGATATATATACAATAT 582582
                           -              -   - i?   i 
C rnd-4_family-         54 AGAAAAAATCTTGAT-TAT-TGNAATGT 29

Matrix = 20p43g.matrix
Kimura (with divCpGMod) = 13.96
Transitions / transversions = 3.00 (6/2)
Gap_init rate = 0.14 (10 / 71), avg. gap size = 1.30 (13 / 10)


376 3.57 8.93 0.00 scaffold42|size1068717 582525 582580 (481386) C rnd-5_family-2086#Unknown (367) 678 618 m_b519s001i53 132528

  scaffold42|si     582525 ACGGCACAGTTTCCAACACAACTAAGATTTTGAAAAAATCTTGA-----T 582569
                                v                                      ----- 
C rnd-5_family-        678 ACGGCTCAGTTTCCAACACAACTAAGATTTTGAAAAAATCTTGATTCCGT 629

  scaffold42|si     582570 ATATATACAAT 582580
                               v   ?  
C rnd-5_family-        628 ATATCTACNAT 618

Matrix = 20p43g.matrix
Kimura (with divCpGMod) = 3.74
Transitions / transversions = 0.00 (0/2)
Gap_init rate = 0.02 (1 / 55), avg. gap size = 5.00 (5 / 1)


38 13.63 0.00 1.49 scaffold42|size1068717 582583 582650 (481316) (ATAT)n#Simple_repeat 1 67 (0) m_b519s252i1 132529

  scaffold42|si     582583 ATAAATCATATACATATACATACATACATACATACATACATATATATATA 582632
                              v  -     i     i   i   i   i   i   i           
  (ATAT)n#Simpl          1 ATATAT-ATATATATATATATATATATATATATATATATATATATATATA 49

  scaffold42|si     582633 TATATATATATATATATA 582650
                                             
  (ATAT)n#Simpl         50 TATATATATATATATATA 67

Matrix = Unknown
Transitions / transversions = 7.00 (7/1)
Gap_init rate = 0.01 (1 / 67), avg. gap size = 1.00 (1 / 1)


1506 11.37 11.03 2.97 scaffold42|size1068717 582651 582931 (481035) C scaffold57|size959080_(dbseq-nr_623)_[153127,159601]#LTR/Gypsy (6045) 430 128 m_b519s001i54 132530

  scaffold42|si     582651 TATATATAAAT--TGACCTGAGCCGTTTTGTAGTAAAAAAATTTCACACG 582698
                              v    i  --            v  i  vi         v    i  
C scaffold57|si        430 TATCTATAGATAGTGACCTGAGCCGATTCGTCATAAAAAAATATCACGCG 381

  scaffold42|si     582699 AAAATTATAGGTAGTTTCGACAGGTGTTGAAGATTTGATTTTTATGAGCT 582748
                                                      i                      
C scaffold57|si        380 AAAATTATAGGTAGTTTCGACAGGTGTCGAAGATTTGATTTTTATGAGCT 331

  scaffold42|si     582749 ATATTGTG-ATAATTGTGAGGATGGAAGGGCAGTGGAACTGCAATTCCAA 582797
                                v  - iv               i               -i    i
C scaffold57|si        330 ATATTTTGTACTATTGTGAGGATGGAAAGGCAGTGGAACTGCA-CTCCAG 282

  scaffold42|si     582798 TCCAAACGATGCAAACAA------TGTAGA-TCCTACACAAAATTGGTAT 582840
                                             ------      - i        v -      
C scaffold57|si        281 TCCAAACGATGCAAACAAACATTGTGTAGACTTCTACACAATA-TGGTAT 233

  scaffold42|si     582841 GTTTATACCCTTCTCAAGGGT-------------------GTGCTCTC-- 582869
                             i           v  i i -------------------        --
C scaffold57|si        232 GTCTATACCCTTCTGAAAGATGTTCAGATCTTCCAAAAGAGTGCTCTCTT 183

  scaffold42|si     582870 GTTCAAGGCAATGAACTTCTGTGCTGGGGAGTCCATGCCGTCGGGAGCAG 582919
                           i  iii  ivv        ii  i                       ---
C scaffold57|si        182 ATTTGGGGTTCTGAACTTCCATGTTGGGGAGTCCATGCCGTCGGGAG--- 136

  scaffold42|si     582920 AGCAGTGGACTC 582931
                           ----        
C scaffold57|si        135 ----GTGGACTC 128

Matrix = 20p43g.matrix
Kimura (with divCpGMod) = 11.31
Transitions / transversions = 2.10 (21/10)
Gap_init rate = 0.05 (15 / 280), avg. gap size = 2.67 (40 / 15)


319 20.25 0.00 15.79 scaffold42|size1068717 582876 582963 (481003) C rnd-1_family-928#Unknown (6) 81 6 m_b519s001i55 132531

  scaffold42|si     582876 GGCAATGAACTTCTGTGCTGGGGAGTCCATGCCGTCGGGAGCAGAGCAGT 582925
                              v   i   iiv   i vv    i    ------------  i     
C rnd-1_family-         81 GGCTATGGACTCTGGTGTTCCGGAGCCCAT------------AGGGCAGT 44

  scaffold42|si     582926 GGACTCCTGTGATGGGGAGTCCATGTCTTTTGGATCAG 582963
                                      i          vv i        i   
C rnd-1_family-         43 GGACTCCTGTGGTGGGGAGTCCTAGCCTTTTGGACCAG 6

Matrix = 20p43g.matrix
Kimura (with divCpGMod) = 23.27
Transitions / transversions = 1.50 (9/6)
Gap_init rate = 0.14 (12 / 87), avg. gap size = 1.00 (12 / 12)


1111 17.70 12.57 3.14 scaffold42|size1068717 582967 583316 (480650) C rnd-4_family-1649#Unknown (0) 703 322 m_b519s001i56 132532

  scaffold42|si     582967 GACAGGCAACTTGCTAAAAATATCTTCTTTTTAGCAAAAAAATCTCGGTG 583016
                                      i  i           -        i  v  - i    i 
C rnd-4_family-        703 GACAGGCAACTCGCCAAAAATATCTT-TTTTTAGCGAATAA-TTTCGGCG 656

  scaffold42|si     583017 AGAGTCGTCACTTCAGTCACGACAAACGTATTCGGGTCGTCAGTTGTCAT 583066
                                                  v  v   v  v      v v     i 
C rnd-4_family-        655 AGAGTCGTCACTTCAGTCACGACCAAAGTAGTCCGGTCGTGACTTGTCGT 606

  scaffold42|si     583067 CAGTTGGGTCGTCCGAGTCGTCAGTTTCTTCTTGAACAGATGA--CAAAC 583114
                                                     vv     v   v  i  -- vii?
C rnd-4_family-        605 CAGTTGGGTCGTCCGAGTCGTCAGTTAATTCTTTAACTGACGACTCTGGN 556

  scaffold42|si     583115 GGTTGTCA-CTGGTCG-TAACCTTATGACTTTGGTTGTCGTAACAGGGTT 583162
                              i    -  v    -   -  v i    ii ?vv     v  -v   i
C rnd-4_family-        555 GGTCGTCACCTTGTCGATAA-CTGACGACTCCGNGGGTCGTCAC-TGGTC 508

  scaffold42|si     583163 GTCACTGACGACTATGGTTGTCGTAACCGTGTCGTAAC-TACGACT---- 583207
                             v  i       v  vvv     v  ?vv        -v      ----
C rnd-4_family-        507 GTAACCGACGACTCTGCGGGTCGTCACNTGGTCGTAACAGACGACTCAGN 458

  scaffold42|si     583208 ----------TTGGT---------------TGTCGT------AACTGTGT 583226
                           ----------i    ---------------  ? i ------  ?  v  
C rnd-4_family-        457 AGGTCATCACCTGGTCCTAGGACCAANTGATGNCATCAAGGAAANTGGGT 408

  scaffold42|si     583227 CGTAACTGACGACT--TTGGTTGT-AGTAACGTGTCGTAACCAACGACA- 583272
                              ?        ??-- v   i  -   ----    i----  iv v  -
C rnd-4_family-        407 CGTNACTGACGANNAATGGGTCGTCAGT----TGTCA----CAGGGTCAC 366

  scaffold42|si     583273 TTGGAGGTAGTAAGGTGGTCGTAACTTACGACTTTGGTGGTAGT 583316
                           i   ?      v vvv          v      i   i   v  
C rnd-4_family-        365 CTGGNGGTAGTCACCGGGTCGTAACTGACGACTCTGGCGGTCGT 322

Matrix = 20p43g.matrix
Kimura (with divCpGMod) = 16.70
Transitions / transversions = 0.62 (23/37)
Gap_init rate = 0.07 (23 / 349), avg. gap size = 2.43 (56 / 23)

580 18.87 7.59 1.30 scaffold42|size1068717 583225 583369 (480597) C rnd-1_family-3#Unknown (4) 1986 1833 m_b519s001i58 132532

  scaffold42|si     583225 GTCGTAACTGACGACTTTGGTTGTAGTAACGTG-TCGTAACCAACGACAT 583273
                                 v v         v v         i  -    v vii     vi
C rnd-1_family-       1986 GTCGTACCGGACGACTTTTGGTGTAGTAACATGGTCGTCAGTGACGACTC 1937

  scaffold42|si     583274 TGGAGGTAGTAAGGTGGTCGTAACTTACGACTTTGGTGGTAGTACGACTT 583323
                             i        vvi                    v         --    
C rnd-1_family-       1936 TGAAGGTAGTACCATGGTCGTAACTTACGACTTTTGTGGTAGTA--ACTT 1889

  scaffold42|si     583324 CG--GAGGTAGTCACCTGTTGTCACATGTTTTTT--------GTAAACAA 583363
                           v -- v   v  v  i   i  v       iv v--------        
C rnd-1_family-       1888 GGTCGTGGTCGTAACTTGTCGTAACATGTTCGTGAACACACAGTAAACAA 1839

  scaffold42|si     583364 CATGGA 583369
                            i    
C rnd-1_family-       1838 CGTGGA 1833

Matrix = 20p43g.matrix
Kimura (with divCpGMod) = 19.27
Transitions / transversions = 0.59 (10/17)
Gap_init rate = 0.03 (5 / 144), avg. gap size = 2.60 (13 / 5)


1049 12.82 6.96 1.65 scaffold42|size1068717 583115 583344 (480622) rnd-1_family-56#Unknown 3 244 (110) m_b519s001i57 132533

  scaffold42|si     583115 GGTTGTCAC-TGGTCGTAACCTTATGACTTTGGTTGTCGTAACAGGGTTG 583163
                              v  v  -       ?  - v i        i          v   i 
  rnd-1_family-          3 GGTAGTAACGTGGTCGTNAC-TGACGACTTTGGCTGTCGTAACATGGTCG 51

  scaffold42|si     583164 TCACTGACGACTATGGTTGTCGTAACCGTGTCGTAACT-ACGACTTTGGT 583212
                                       v   ?         vvv         -          ?
  rnd-1_family-         52 TCACTGACGACTTTGGNTGTCGTAACATGGTCGTAACTGACGACTTTGGN 101

  scaffold42|si     583213 TGTCGTAAC-TGTGTCGTAACTGACGACTTTGGTTGTAGTAACGT-GTCG 583260
                                    -  -     v              ?   v     i -    
  rnd-1_family-        102 TGTCGTAACATG-GTCGTCACTGACGACTTTGGNTGTCGTAACATGGTCG 150

  scaffold42|si     583261 TAACCAACGACATTGGAGGTAGTAAGGTGGTCGTAACTTACGAC--TTTG 583308
                            v vii     v  ? ?        vi                 --    
  rnd-1_family-        151 TCAGTGACGACTTTNGNGGTAGTAACATGGTCGTAACTTACGACATTTTG 200

  scaffold42|si     583309 --------GTGGTAGTACGACTTCGGAGGTAGTCACCT--GTTGTC 583344
                           -------- i   v  v  i--   v i  v     i --      
  rnd-1_family-        201 ACGACTCAGCGGTCGTTCGG--TCGTAAGTCGTCACTTTCGTTGTC 244

Matrix = 20p43g.matrix
Kimura (with divCpGMod) = 13.02
Transitions / transversions = 0.61 (11/18)
Gap_init rate = 0.05 (11 / 229), avg. gap size = 1.82 (20 / 11)


1111 17.70 12.57 3.14 scaffold42|size1068717 582967 583316 (480650) C rnd-4_family-1649#Unknown (0) 703 322 m_b519s001i56 132532

  scaffold42|si     582967 GACAGGCAACTTGCTAAAAATATCTTCTTTTTAGCAAAAAAATCTCGGTG 583016
                                      i  i           -        i  v  - i    i 
C rnd-4_family-        703 GACAGGCAACTCGCCAAAAATATCTT-TTTTTAGCGAATAA-TTTCGGCG 656

  scaffold42|si     583017 AGAGTCGTCACTTCAGTCACGACAAACGTATTCGGGTCGTCAGTTGTCAT 583066
                                                  v  v   v  v      v v     i 
C rnd-4_family-        655 AGAGTCGTCACTTCAGTCACGACCAAAGTAGTCCGGTCGTGACTTGTCGT 606

  scaffold42|si     583067 CAGTTGGGTCGTCCGAGTCGTCAGTTTCTTCTTGAACAGATGA--CAAAC 583114
                                                     vv     v   v  i  -- vii?
C rnd-4_family-        605 CAGTTGGGTCGTCCGAGTCGTCAGTTAATTCTTTAACTGACGACTCTGGN 556

  scaffold42|si     583115 GGTTGTCA-CTGGTCG-TAACCTTATGACTTTGGTTGTCGTAACAGGGTT 583162
                              i    -  v    -   -  v i    ii ?vv     v  -v   i
C rnd-4_family-        555 GGTCGTCACCTTGTCGATAA-CTGACGACTCCGNGGGTCGTCAC-TGGTC 508

  scaffold42|si     583163 GTCACTGACGACTATGGTTGTCGTAACCGTGTCGTAAC-TACGACT---- 583207
                             v  i       v  vvv     v  ?vv        -v      ----
C rnd-4_family-        507 GTAACCGACGACTCTGCGGGTCGTCACNTGGTCGTAACAGACGACTCAGN 458

  scaffold42|si     583208 ----------TTGGT---------------TGTCGT------AACTGTGT 583226
                           ----------i    ---------------  ? i ------  ?  v  
C rnd-4_family-        457 AGGTCATCACCTGGTCCTAGGACCAANTGATGNCATCAAGGAAANTGGGT 408

  scaffold42|si     583227 CGTAACTGACGACT--TTGGTTGT-AGTAACGTGTCGTAACCAACGACA- 583272
                              ?        ??-- v   i  -   ----    i----  iv v  -
C rnd-4_family-        407 CGTNACTGACGANNAATGGGTCGTCAGT----TGTCA----CAGGGTCAC 366

  scaffold42|si     583273 TTGGAGGTAGTAAGGTGGTCGTAACTTACGACTTTGGTGGTAGT 583316
                           i   ?      v vvv          v      i   i   v  
C rnd-4_family-        365 CTGGNGGTAGTCACCGGGTCGTAACTGACGACTCTGGCGGTCGT 322

Matrix = 20p43g.matrix
Kimura (with divCpGMod) = 16.70
Transitions / transversions = 0.62 (23/37)
Gap_init rate = 0.07 (23 / 349), avg. gap size = 2.43 (56 / 23)

580 18.87 7.59 1.30 scaffold42|size1068717 583225 583369 (480597) C rnd-1_family-3#Unknown (4) 1986 1833 m_b519s001i58 132532

  scaffold42|si     583225 GTCGTAACTGACGACTTTGGTTGTAGTAACGTG-TCGTAACCAACGACAT 583273
                                 v v         v v         i  -    v vii     vi
C rnd-1_family-       1986 GTCGTACCGGACGACTTTTGGTGTAGTAACATGGTCGTCAGTGACGACTC 1937

  scaffold42|si     583274 TGGAGGTAGTAAGGTGGTCGTAACTTACGACTTTGGTGGTAGTACGACTT 583323
                             i        vvi                    v         --    
C rnd-1_family-       1936 TGAAGGTAGTACCATGGTCGTAACTTACGACTTTTGTGGTAGTA--ACTT 1889

  scaffold42|si     583324 CG--GAGGTAGTCACCTGTTGTCACATGTTTTTT--------GTAAACAA 583363
                           v -- v   v  v  i   i  v       iv v--------        
C rnd-1_family-       1888 GGTCGTGGTCGTAACTTGTCGTAACATGTTCGTGAACACACAGTAAACAA 1839

  scaffold42|si     583364 CATGGA 583369
                            i    
C rnd-1_family-       1838 CGTGGA 1833

Matrix = 20p43g.matrix
Kimura (with divCpGMod) = 19.27
Transitions / transversions = 0.59 (10/17)
Gap_init rate = 0.03 (5 / 144), avg. gap size = 2.60 (13 / 5)


1080 10.38 9.29 0.00 scaffold42|size1068717 583394 583576 (480390) C rnd-1_family-21#Unknown (1027) 4885 4686 m_b519s001i59 132534

  scaffold42|si     583394 ACCAGAGTTGATTTTACCACC-TTTTTTTGCTAACAAATTAACATGGTTG 583442
                               ?                -                            
C rnd-1_family-       4885 ACCANAGTTGATTTTACCACCATTTTTTTGCTAACAAATTAACATGGTTG 4836

  scaffold42|si     583443 GGCCTAAAATACCACCATCGTGACTAAACCAAGATAAAAAAATTATT--- 583489
                                           i           v?      v        v ---
C rnd-1_family-       4835 GGCCTAAAATACCACCGTCGTGACTAAAANAAGATACAAAAATTAGTCAC 4786

  scaffold42|si     583490 ------AGGTAGTC----CCGTTGAG---TCAAACCCACAACAACAAATG 583526
                           ------  iiiv  ----    ii  ---  vv  v     v      i 
C rnd-1_family-       4785 GCTCACAGACGCTCGCAACCGTCAAGCGCTCTCACACACAAAAACAAACG 4736

  scaffold42|si     583527 CAACTATGGCAAAATCGCTTCGATCGGCCACAGGCACTTCAACCATGGCT 583576
                               ?     v       ?            i    i  i          
C rnd-1_family-       4735 CAACNATGGCCAAATCGCNTCGATCGGCCACGGGCATTTTAACCATGGCT 4686

Matrix = 20p43g.matrix
Kimura (with divCpGMod) = 9.08
Transitions / transversions = 1.11 (10/9)
Gap_init rate = 0.03 (5 / 182), avg. gap size = 3.40 (17 / 5)

961 13.42 0.00 0.00 scaffold42|size1068717 583513 583661 (480305) C rnd-1_family-1028#Unknown (0) 149 1 m_b519s001i60 132534

  scaffold42|si     583513 CACAACAACAAATGCAACTATGGCAAAATCGCTTCGATCGGCCACAGGCA 583562
                                v      iv    v     v       v      i  v  i    
C rnd-1_family-        149 CACAAAAACAAACCCAACGATGGCCAAATCGCATCGATCAGCGACGGGCA 100

  scaffold42|si     583563 CTTCAACCATGGCTTGACAACAACGATGCCTACAAAAAAGCAAACACCAG 583612
                           i  i          iv v        i   v      v     ?      
C rnd-1_family-         99 TTTTAACCATGGCTCCAAAACAACGACGCCAACAAAACAGCAANCACCAG 50

  scaffold42|si     583613 CGCAGGCAACAGTAGCCTGTGCCGTTTTCCATAAGTTCGTGCTGGTCTT 583661
                                                           v      i     i   
C rnd-1_family-         49 CGCAGGCAACAGTAGCCTGTGCCGTTTTCCATCAGTTCGCGCTGGCCTT 1

Matrix = 20p43g.matrix
Kimura (with divCpGMod) = 12.71
Transitions / transversions = 0.82 (9/11)
Gap_init rate = 0.00 (0 / 148), avg. gap size = 0.0 (0 / 0)

8168 12.01 3.39 1.13 scaffold42|size1068717 583583 584879 (479087) C rnd-1_family-21#Unknown (4352) 1560 235 m_b519s001i61 132534

  scaffold42|si     583583 CAACGATGCCTACAAAAAAGCAAACACCAGCG-CAGGCA-----ACAGTA 583626
                                   v i ---  vv   ?vv       - i    -----  v  i
C rnd-1_family-       1560 CAACGATGGCCA---AATCGCANCGACCAGCGACGGGCATTTTAACCGTG 1514

  scaffold42|si     583627 GCCTGTGCCGTTTTCCATAAGTTCGTGCTGGTCTTTCATGGGATAATGCC 583676
                                           i v      i     i      i           
C rnd-1_family-       1513 GCCTGTGCCGTTTTCCGTCAGTTCGCGCTGGCCTTTCACGGGATAATGCC 1464

  scaffold42|si     583677 CCT---CCC-CCCCCATCCTCGACCTTGTTTCTCCACCTTGGCAAGACAC 583722
                              ---   -         ii     i           ? v         
C rnd-1_family-       1463 CCTGCCCCCGCCCCCATCCCTGACCTCGTTTCTCCACCNTTGCAAGACAC 1414

  scaffold42|si     583723 TCCCCACCATCTCCACTGTCATTCACAAAAATCATGTTCCAAATACATTG 583772
                                   i     i  vi                 i   i       iv
C rnd-1_family-       1413 TCCCCACCGTCTCCGCTTCCATTCACAAAAATCATGCTCCGAATACATCT 1364

  scaffold42|si     583773 CATTCCCACTCGCAATCCATCCAAAGACAGCAACAAACTCCGAATCCTGC 583822
                                      vv     --  i       v         v?       v
C rnd-1_family-       1363 CATTCCCACTCCAAATCC--CCGAAGACAGAAACAAACTCGNAATCCTGA 1316

  scaffold42|si     583823 ATGCGCACCGGAGAATGTGTTTAAAGAGGTCAAATAGGGTAGATATTGCC 583872
                           v                 v           v   iv              
C rnd-1_family-       1315 CTGCGCACCGGAGAATGTTTTTAAAGAGGTAAAACTGGGTAGATATTGCC 1266

  scaffold42|si     583873 AATTTTTGACCATTTATTCTTTCAATAAATTGCTGACCGTGCTGCTGCCC 583922
                                                       -   i     v   i       
C rnd-1_family-       1265 AATTTTTGACCATTTATTCTTTCAATAA-TTGTTGACCCTGCCGCTGCCC 1217

  scaffold42|si     583923 TTTCCTTCAATCTTGCCCTCCTCCCGATCCCCAATTG-CCCCAATGACCA 583971
                            i    i i                            -            
C rnd-1_family-       1216 TCTCCTCCGATCTTGCCCTCCTCCCGATCCCCAATTGTCCCCAATGACCA 1167

  scaffold42|si     583972 AAGAAAATGATCCATACTAGCAGTGTGCAGGGAGGGGGTGGCCATTTAC- 584020
                           v              i                ---       --   i -
C rnd-1_family-       1166 CAGAAAATGATCCATGCTAGCAGTGTGCAGGG---GGGTGGC--TTTGCT 1122

  scaffold42|si     584021 -ATTCTCAAGTTGGTGAGCAATTGAAATTTTACGCACTTTTCATTTTTTC 584069
                           -i  v    i           i        iv i v       v      
C rnd-1_family-       1121 TGTTGTCAAATTGGTGAGCAACTGAAATTTCTCACCCTTTTCAATTTTTC 1072

  scaffold42|si     584070 TACGCATTATTTACCCTGCTTCCACCACCGCCTTCTCCAATCTGACCCTC 584119
                             i   v        v    i        v   i                
C rnd-1_family-       1071 TATGCAATATTTACCGTGCTCCCACCACCTCCTCCTCCAATCTGACCCTC 1022

  scaffold42|si     584120 GTCCCGATTCGCAATGCTCTTAATGACAGCAGTAGCCTCTAAATCTAAAT 584169
                           v i  i      i       ?                i        v   
C rnd-1_family-       1021 CTTCCAATTCGCGATGCTCTNAATGACAGCAGTAGCCCCTAAATCTCAAT 972

  scaffold42|si     584170 CCTGTCTGCGCACAGGGGAATGGGTTTTTAAAGAAGGTGGAATAGGTGAG 584219
                                      i                     vi               
C rnd-1_family-        971 CCTGTCTGCGCGCAGGGGAATGGGTTTTTAAAGTGGGTGGAATAGGTGAG 922

  scaffold42|si     584220 TTACTGCAATTTTTAGGCCAATTTCTTTTTCAATGCAAGAGTAACCCTAC 584269
                                        - v   v                 vv         v 
C rnd-1_family-        921 TTACTGCAATTTT-ACGCCCATTTCTTTTTCAATGCATTAGTAACCCTTC 873

  scaffold42|si     584270 CACCACCTCTTCCTCCAATCTCACCCTCTTCCCAATTCCCAATGCTCGGA 584319
                                      i           i                       v  
C rnd-1_family-        872 CACCACCTCTTTCTCCAATCTCATCCTCTTCCCAATTCCCAATGCTCTGA 823

  scaffold42|si     584320 AAGACAACAACAGAGCTCAGTCCTGACTGCACACAAGAGAACTGGCTTTA 584369
                                    i  i     ii       i       i i   i   i    
C rnd-1_family-        822 AAGACAACAGCAAAGCTCGATCCTGACCGCACACAGGGGAATTGGTTTTA 773

  scaffold42|si     584370 AATGGGCTAGAAAATGTGAGTTGTTGCGATTTTTTTCATTGTTTGATTTT 584419
                                                      v      viv i           
C rnd-1_family-        772 AATGGGCTAGAAAATGTGAGTTGTTGCCATTTTTACGACTGTTTGATTTT 723

  scaffold42|si     584420 T-CAAAGAATAATTAGCCCTGAAGTCACCTCCTCATCATATATGTCTTTC 584468
                            -  ?v         i   -    i           v v       ii  
C rnd-1_family-        722 TTCANTGAATAATTAACCC-GAAGCCACCTCCTCATAAAATATGTCCCTC 674

  scaffold42|si     584469 CTCGCCATTCCTGATAACAACAAGTACTACAGCAAATGATTGA---TGTC 584515
                            i     i   i   iv v    i              v ii ---    
C rnd-1_family-        673 CCCGCCACTCCCGATGCCCACAAATACTACAGCAAATGCTCAATCCTGTC 624

  scaffold42|si     584516 AGTGTGCAGGGGGATGGCATTGTAAAGAAGGAAATAGGTAAGTGAGTGCA 584565
                              v   i    iv    v  v     v  i        i   v v    
C rnd-1_family-        623 AGTTTGCGGGGGACTGGCTTTCTAAAGTAGAAAATAGGTGAGTTATTGCA 574

  scaffold42|si     584566 ATCTTTGTGACAATTTCTTATTAGAGAGCTTCATTCTGACCACTGCAGTA 584615
                             i             iv  v              i   v          
C rnd-1_family-        573 ATTTTTGTGACAATTTTATAGTAGAGAGCTTCATTTTGAACACTGCAGTA 524

  scaffold42|si     584616 CCCTTCTAACACCATTTGATCCTCTGTCCCTCAC---------------- 584649
                           v              v   i              ----------------
C rnd-1_family-        523 GCCTTCTAACACCATGTGACCCTCTGTCCCTCACTGGTGCCCCCAAAAAC 474

  scaffold42|si     584650 -------TTACTCTATTAATAACATTTTGTTTTGAGGGAATTTGCAGTGA 584692
                           -------      ?             i      ? ii            
C rnd-1_family-        473 AGCAGCATTACTCNATTAATAACATTTCGTTTTGNGAAAATTTGCAGTGA 424

  scaffold42|si     584693 TTGCTTAAAGTTAGGTCATATTGTTGATTTCTATTGTACAAAGTGGGCGA 584742
                            i v  i  i       i                  v v     v     
C rnd-1_family-        423 TCGGTTGAAATTAGGTCGTATTGTTGATTTCTATTGAAAAAAGTCGGCGA 374

  scaffold42|si     584743 -TTTTTTTTATTA-ATGGTTTTTTGAAAATTACTAGACCTTTAATTGTCA 584790
                           -      v   i -   v     i                         i
C rnd-1_family-        373 GTTTTTTGTATCACATGCTTTTTCGAAAATTACTAGACCTTTAATTGTCG 324

  scaffold42|si     584791 AAAACTTAA--GCAAGTCTATATGTAGTGATATCGAGACTTAGAAGGCAT 584838
                                    --iiiv                  i             i  
C rnd-1_family-        323 AAAACTTAATGATGTGTCTATATGTAGTGATATTGAGACTTAGAAGGTAT 274

  scaffold42|si     584839 TTCATGGTGATACACAAAGAAGTATAATATATTTTCATATG 584879
                              i     i         v      --             
C rnd-1_family-        273 TTCGTGGTGGTACACAAAGTAGTATA--ATATTTTCATATG 235

Matrix = 20p43g.matrix
Kimura (with divCpGMod) = 11.21
Transitions / transversions = 1.33 (88/66)
Gap_init rate = 0.02 (29 / 1296), avg. gap size = 2.03 (59 / 29)


353 25.05 15.19 5.50 scaffold42|size1068717 584931 585213 (478753) C rnd-4_family-1649#Unknown (182) 521 213 m_b519s001i62 132535

  scaffold42|si     584931 GGTCGTAACTTGTCGTAAGT-ATGACTTT-TGTGTTAGTAACATGGTCGT 584978
                                 v   v       vi- i    i -i v  i-  v  ?       
C rnd-4_family-        521 GGTCGTCACTGGTCGTAACCGACGACTCTGCGGGTC-GTCACNTGGTCGT 473

  scaffold42|si     584979 CACTGACGACTTTGGCTGTCGTAACATGGTTATA-------CTGATGACT 585021
                           v  v       iv ?vv   i v  v    iv  -------?     ? v
C rnd-4_family-        472 AACAGACGACTCAGNAGGTCATCACCTGGTCCTAGGACCAANTGATGNCA 423

  scaffold42|si     585022 TTGGCTGATGTAACATGGTAGTAACTGACGACT----------------- 585054
                            ii---- v v  ?vv   v  ?        ??-----------------
C rnd-4_family-        422 TCA----AGGAAANTGGGTCGTNACTGACGANNAATGGGTCGTCAGTTGT 377

  scaffold42|si     585055 -----------TTGGTGGTCATAACATGGTCGTAACTGACGACTTTGGTT 585093
                           -----------i   ?   vi v  vv                 i   iv
C rnd-4_family-        376 CACAGGGTCACCTGGNGGTAGTCACCGGGTCGTAACTGACGACTCTGGCG 327

  scaffold42|si     585094 GTCGGAACACGGTCATCAGGT-ACGACTTTGGTTGTCGGAACACGGTCAT 585142
                               vv  vv    i - ?v -      i    v    vv  vv    i 
C rnd-4_family-        326 GTCGTCACTAGGTCGT-ANCTGACGACTCTGGTGGTCGTCACTGGGTCGT 278

  scaffold42|si     585143 AACTTACGCCCAAGTGACGACTCAGTGGTTGTCACTTGGTCGTAAGTCGC 585192
                           -----------  ?i        v vv  i   i i?      v v vi 
C rnd-4_family-        277 -----------AANCGACGACTCTGGTGTCGTCGCCNGGTCGTCACTGAC 239

  scaffold42|si     585193 CACTTTCGTTGT-----CCGAGTCGT 585213
                           v   i v  v  -----   i     
C rnd-4_family-        238 GACTCTGGTGGTCGTCACCGGGTCGT 213

Matrix = 20p43g.matrix
Kimura (with divCpGMod) = 27.28
Transitions / transversions = 0.56 (24/43)
Gap_init rate = 0.09 (24 / 282), avg. gap size = 2.50 (60 / 24)


884 15.07 9.09 2.99 scaffold42|size1068717 584932 585184 (478782) rnd-1_family-56#Unknown 37 304 (50) m_b519s001i63 132536

  scaffold42|si     584932 GTCGTAAC-TTGTCGTAAGT-ATGACTTTTG-TGTTAGTAACATGGTCGT 584978
                                   - v     v v - i      v -   i-             
  rnd-1_family-         37 GTCGTAACATGGTCGTCACTGACGACTTTGGNTGTC-GTAACATGGTCGT 85

  scaffold42|si     584979 CACTGACGACTTTGGCTGTCGTAACATGGTTAT-ACTGATGACTTTGGCT 585027
                           v              ?              ii -     i        ? 
  rnd-1_family-         86 AACTGACGACTTTGGNTGTCGTAACATGGTCGTCACTGACGACTTTGGNT 135

  scaffold42|si     585028 GATGTAACATGGTAGTAACTGACGACTTTGGTGGTCATAACATGGTCGTA 585077
                            vi          v  v v          ? ?   vi             
  rnd-1_family-        136 GTCGTAACATGGTCGTCAGTGACGACTTTNGNGGTAGTAACATGGTCGTA 185

  scaffold42|si     585078 ACTGACGACTTTGGTTGTCGGAACA-CGGTCA-TCAG--GTA---CG--A 585118
                              v     v  --   v  ivv  -     i-  i --   ---  -- 
  rnd-1_family-        186 ACTTACGACATT--TTGACGACTCAGCGGTCGTTCGGTCGTAAGTCGTCA 233

  scaffold42|si     585119 CTTTGGTTGTCGGA------ACACGGTCATAACTT--A--CGCCCAAGTG 585158
                               v      v  ------   vv   i   v  -- --   v     -
  rnd-1_family-        234 CTTTCGTTGTCCGAGTCGTCACAACGTCGTAAGTTTCAGTCGCGCAAGT- 282

  scaffold42|si     585159 ACGACTCAGTGGTTGTCACTTGGTCG 585184
                           -  -  v --i  i       v i  
  rnd-1_family-        283 -CG-CTAA--AGTCGTCACTTCGCCG 304

Matrix = 20p43g.matrix
Kimura (with divCpGMod) = 13.04
Transitions / transversions = 0.61 (14/23)
Gap_init rate = 0.08 (20 / 252), avg. gap size = 1.55 (31 / 20)

2315 12.03 0.57 0.85 scaffold42|size1068717 584961 585312 (478654) rnd-1_family-56#Unknown 2 352 (2) m_b519s001i64 132536

  scaffold42|si     584961 TGTTAGTAACATGGTCGTCACTGACGACTTTGGCTGTCGTAACATGGTTA 585010
                             v       i       ?                             ii
  rnd-1_family-          2 TGGTAGTAACGTGGTCGTNACTGACGACTTTGGCTGTCGTAACATGGTCG 51

  scaffold42|si     585011 T-ACTGATGACTTTGGCTGATGTAACATGGTAGTAACTGACGACTTTGGT 585059
                            -     i        ?  vi          v                 ?
  rnd-1_family-         52 TCACTGACGACTTTGGNTGTCGTAACATGGTCGTAACTGACGACTTTGGN 101

  scaffold42|si     585060 GGTCATAACATGGTCGTAACTGACGACTTTGGTTGTCGGAACACGGTCAT 585109
                           v   i            v              ?     v    i    i 
  rnd-1_family-        102 TGTCGTAACATGGTCGTCACTGACGACTTTGGNTGTCGTAACATGGTCGT 151

  scaffold42|si     585110 CAGGTACGACTTTGGTTGTCGGAACACGGTCATAACTTACGCCCAAGTGA 585159
                              vv        ? ?v  v v    i    i         v vvvv   
  rnd-1_family-        152 CAGTGACGACTTTNGNGGTAGTAACATGGTCGTAACTTACGACATTTTGA 201

  scaffold42|si     585160 CGACTCAGTGGTTGTCACTTGGTCGTAAGTCGCCACTTTCGTTGTCCGAG 585209
                                   i   i  --- i            i                 
  rnd-1_family-        202 CGACTCAGCGGTCGT---TCGGTCGTAAGTCGTCACTTTCGTTGTCCGAG 248

  scaffold42|si     585210 TCGT-ACAATGTCGTAAGTTTCAGTCACACAAGTCATTAAAGGCGTCACT 585258
                               -    i                i i      ii     v       
  rnd-1_family-        249 TCGTCACAACGTCGTAAGTTTCAGTCGCGCAAGTCGCTAAAGTCGTCACT 298

  scaffold42|si     585259 TTGCAAAAATTTTATCGCCAAAATGTTCTATTTTTTGTGAGTTGCCTGTC 585308
                            i  vi  v                 i          i            
  rnd-1_family-        299 TCGCCGAACTTTTATCGCCAAAATGTCCTATTTTTTGCGAGTTGCCTGTC 348

  scaffold42|si     585309 TTGC 585312
                               
  rnd-1_family-        349 TTGC 352

Matrix = 20p43g.matrix
Kimura (with divCpGMod) = 8.19
Transitions / transversions = 1.21 (23/19)
Gap_init rate = 0.01 (5 / 351), avg. gap size = 1.00 (5 / 5)


12254 5.93 0.19 0.85 scaffold42|size1068717 585315 586862 (477104) C scaffold57|size959080_(dbseq-nr_623)_[193678,200055]#LTR/Gypsy (277) 6101 4564 m_b519s001i65 132537

  scaffold42|si     585315 GGGCAGTGGACTTTCC-ACCTGGGGAGTCCTGAGAATGATCCTGTT--GA 585361
                              vi       i   -  i     --           v    i  -- i
C scaffold57|si       6101 GGGAGGTGGACTCTCCTACTTGGGG--TCCTGAGAATGCTCCTATTTAGG 6054

  scaffold42|si     585362 TTTTAGTACCTTAGGGTACTAAAAATGGCAGATTCTTGGCCTATGTCACT 585411
                               -     i        -         v                    
C scaffold57|si       6053 TTTT-GTACCCTAGGGTAC-AAAAATGGCTGATTCTTGGCCTATGTCACT 6006

  scaffold42|si     585412 CCCCCCACGAATCGTGTATCAGGTAAAAATGGAACCAAAAAAAACTAATT 585461
                            v          v v              -           v--    v 
C scaffold57|si       6005 CGCCCCACGAATGGAGTATCAGGTAAAAA-GGAACCAAAAAC--CTAAGT 5959

  scaffold42|si     585462 GAGTTTAGGTGAAAAAAATGGGTTCTCACTAGAGTAACTATAACAAACTA 585511
                            vv              -          iv        v     i     
C scaffold57|si       5958 GTTTTTAGGTGAAAAAA-TGGGTTCTCATGAGAGTAACAATAACGAACTA 5910

  scaffold42|si     585512 AAGAGTTTGTTAAACATGTGTAACGAGTAAGTGTTGTTTGAAGAGGGAGA 585561
                                                                             
C scaffold57|si       5909 AAGAGTTTGTTAAACATGTGTAACGAGTAAGTGTTGTTTGAAGAGGGAGA 5860

  scaffold42|si     585562 GTCTGTTTGTGTCGTTTTGAATCTGACATTTTAATACAGTTTTAAGTTTG 585611
                              i    v            v      v v-     i            
C scaffold57|si       5859 GTCCGTTTTTGTCGTTTTGAAACTGACAGTA-AATACGGTTTTAAGTTTG 5811

  scaffold42|si     585612 GTTGTTTACAAAAGGTGTAACTCTTTGTATATTCAATCTTTCTGATATGG 585661
                                 v v                i         i          v   
C scaffold57|si       5810 GTTGTTAAAAAAAGGTGTAACTCTTCGTATATTCAGTCTTTCTGATTTGG 5761

  scaffold42|si     585662 TTCCGCATTGAATCCTGATGGTGCCATTCGTATGAACTGATGTGATAGTC 585711
                               i i                     i                     
C scaffold57|si       5760 TTCCACGTTGAATCCTGATGGTGCCATTTGTATGAACTGATGTGATAGTC 5711

  scaffold42|si     585712 CAAGGATCACTTTCATATCTACTTTCACCTTTGCAAAGTATACCATCTTT 585761
                                                             ii           i  
C scaffold57|si       5710 CAAGGATCACTTTCATATCTACTTTCACCTTTGCGGAGTATACCATCCTT 5661

  scaffold42|si     585762 TCTAAGAAGTACTTGATCACCAATTTTGTAGTCACAATCACGATGTGAGC 585811
                                                  i         v         i      
C scaffold57|si       5660 TCTAAGAAGTACTTGATCACCAACTTTGTAGTCCCAATCACGACGTGAGC 5611

  scaffold42|si     585812 TATTTTCCCGTTCTGTGTTTTGGTCTGTTTGGTGTTGCCTATATTCTCCA 585861
                                  i                                          
C scaffold57|si       5610 TATTTTCTCGTTCTGTGTTTTGGTCTGTTTGGTGTTGCCTATATTCTCCA 5561

  scaffold42|si     585862 ATTTTATTCCAGTCAGCCAGGAAGGGAATGTCGAACAACATGTCCCGTCC 585911
                                         i           i                       
C scaffold57|si       5560 ATTTTATTCCAGTCGGCCAGGAAGGGGATGTCGAACAACATGTCCCGTCC 5511

  scaffold42|si     585912 AAAGATGGCTGCACCTGGAGAGGCTTTTAGTACTGTGTGGTATGTTGAGC 585961
                                             i                               
C scaffold57|si       5510 AAAGATGGCTGCACCTGGGGAGGCTTTTAGTACTGTGTGGTATGTTGAGC 5461

  scaffold42|si     585962 GAATGGCCCAAGCAACATTCATCACAAACTTGTCTATATTGCTTGGCTCT 586011
                                        i  i   i    i             i     v    
C scaffold57|si       5460 GAATGGCCCAAGCGACGTTCGTCACGAACTTGTCTATATCGCTTGTCTCT 5411

  scaffold42|si     586012 ACTGAAGGGGCCATTTCTATTTCAGCTGTTTGGAGAATAGATGAAATCAC 586061
                                         v               i -  v        v     
C scaffold57|si       5410 ACTGAAGGGGCCATGTCTATTTCAGCTGTTCG-AGCATAGATGATATCAC 5362

  scaffold42|si     586062 CTGATGCACTTGCTCTAGAATTGCATTCGCTTGTGGATTCTTGACACTGG 586111
                                     i i                                     
C scaffold57|si       5361 CTGATGCACTCGTTCTAGAATTGCATTCGCTTGTGGATTCTTGACACTGG 5312

  scaffold42|si     586112 CAGGCTTACTCGTGATCCCATATGAGTAACATAGGGCTTTGAAGTGAAGT 586161
                           i                          v                      
C scaffold57|si       5311 TAGGCTTACTCGTGATCCCATATGAGTCACATAGGGCTTTGAAGTGAAGT 5262

  scaffold42|si     586162 TTGAATTCGCTTCCATTGTCATAAATTATGTATTGACAACGTGGATACCT 586211
                                                                  i          
C scaffold57|si       5261 TTGAATTCGCTTCCATTGTCATAAATTATGTATTGACAATGTGGATACCT 5212

  scaffold42|si     586212 ACTAAACCAGGTCTTGTTAACTAAGTTGCTGATCATTGCTGATGACTTAT 586261
                                             v                               
C scaffold57|si       5211 ACTAAACCAGGTCTTGTTCACTAAGTTGCTGATCATTGCTGATGACTTAT 5162

  scaffold42|si     586262 CAAAGTATGCTAACTTAGGTTCCTCATGGGTCTTTTTACCCTTCCGCCCT 586311
                                                                             
C scaffold57|si       5161 CAAAGTATGCTAACTTAGGTTCCTCATGGGTCTTTTTACCCTTCCGCCCT 5112

  scaffold42|si     586312 TTTGTATCCAGGGGAATAGTCGCCTAGGTGATTACAGGTAGTTCAACTAT 586361
                                             i      vi        v              
C scaffold57|si       5111 TTTGTATCCAGGGGAATAATCGCCTCAGTGATTACCGGTAGTTCAACTAT 5062

  scaffold42|si     586362 TTCAAACCAGCTGGAAGCTGGATCAATCATAGTCAGACACATGAAATCAA 586411
                                       i        i                            
C scaffold57|si       5061 TTCAAACCAGCTAGAAGCTGGGTCAATCATAGTCAGACACATGAAATCAA 5012

  scaffold42|si     586412 TTACTGTCCCATCTTTACCTTTGATTGTATACGGGCCAATAAGGTCCACA 586461
                                                                             
C scaffold57|si       5011 TTACTGTCCCATCTTTACCTTTGATTGTATACGGGCCAATAAGGTCCACA 4962

  scaffold42|si     586462 CATAGTACATCCCAAGGGTTTGTGATGGCGAATTTAGTAGGGAGTTTCCC 586511
                                                                             
C scaffold57|si       4961 CATAGTACATCCCAAGGGTTTGTGATGGCGAATTTAGTAGGGAGTTTCCC 4912

  scaffold42|si     586512 GTACTTATGCTTATGCCTCTTGTTGACTTGGCATACATGGCAGTTTTTGA 586561
                                                             i    i          
C scaffold57|si       4911 GTACTTATGCTTATGCCTCTTGTTGACTTGGCATGCATGACAGTTTTTGA 4862

  scaffold42|si     586562 CATATTCACGGACGGTATTTCGCATACCTTTCCAGTACATTGCAGCATGA 586611
                                 i                                 i      i  
C scaffold57|si       4861 CATATTTACGGACGGTATTTCGCATACCTTTCCAGTACATCGCAGCACGA 4812

  scaffold42|si     586612 AGGGTTTCTTCAAGTCTATTGTGTCCAGGGTGCTGTAAATAGTGGTGGTA 586661
                                      i      v                  i            
C scaffold57|si       4811 AGGGTTTCTTCGAGTCTAGTGTGTCCAGGGTGCTGTAGATAGTGGTGGTA 4762

  scaffold42|si     586662 CCAACTAACTGCACGGTGTTGAAGTTCTTTTGGAATGGCCATCTTTCCGT 586711
                                                   v -    v     i    i     v 
C scaffold57|si       4761 CCAACTAACTGCACGGTGTTGAAGAT-TTTTCGAATGACCATTTTTCCTT 4713

  scaffold42|si     586712 CCTTACATAGGAGTTGTGTACTTTCGACCAATTGTGTTGAGTACTGGTCT 586761
                                        v                       i            
C scaffold57|si       4712 CCTTACATAGGAGATGTGTACTTTCGACCAATTGTGTCGAGTACTGGTCT 4663

  scaffold42|si     586762 TTCAGTGTCCTCAAGCTGGCATCAAGGTTTTGGGCTTCTCTAATCTCTTG 586811
                               ii   i                v     v      vi      -- 
C scaffold57|si       4662 TTCAACGTCTTCAAGCTGGCATCAAGCTTTTGTGCTTCTGCAATCTC--G 4615

  scaffold42|si     586812 TACTTTTAATGGGTAGATTACATCTTCTTCGCTGTGGTTTGCAAATACCA 586861
                               v    i                        i               
C scaffold57|si       4614 TACTGTTAACGGGTAGATTACATCTTCTTCGCTGCGGTTTGCAAATACCA 4565

  scaffold42|si     586862 G 586862
                            
C scaffold57|si       4564 G 4564

Matrix = 20p43g.matrix
Kimura (with divCpGMod) = 4.79
Transitions / transversions = 1.46 (54/37)
Gap_init rate = 0.01 (15 / 1547), avg. gap size = 1.07 (16 / 15)


4201 8.91 0.00 3.42 scaffold42|size1068717 586863 587466 (476500) C genome_2_13648#LTR/Copia (0) 584 1 m_b519s001i66 132538

  scaffold42|si     586863 CAAGACAGGCAATTTTCGACTTTGGCGATAAGTATTGCCAGAAGGGGTCG 586912
                                                              i      v  i    
C genome_2_1364        584 CAAGACAGGCAATTTTCGACTTTGGCGATAAGTATCGCCAGATGGAGTCG 535

  scaffold42|si     586913 TCGGATGTCGTCAAGAGATTTTGACGGTCGTCAACGGGTCGTCACTAAAG 586962
                             i v                 viv          v        v vii 
C genome_2_1364        534 TCAGTTGTCGTCAAGAGATTTTTGAGGTCGTCAACCGGTCGTCAGTTGGG 485

  scaffold42|si     586963 TCGTCAGGGGTCATCACTAAAGTTGTCAGCAGTCGTCAGGGTCGTTTTTT 587012
                                v i    i          i     vi                   
C genome_2_1364        484 TCGTCTGAGGTCGTCACTAAAGTCGTCAGGGGTCGTCAGGGTCGTTTTTT 435

  scaffold42|si     587013 GGTCGTCACTTGGGTCATCAGGGGTCGTCAGGTGGAGTCACATGGGTCAT 587062
                                           i                      i        i 
C genome_2_1364        434 GGTCGTCACTTGGGTCGTCAGGGGTCGTCAGGTGGAGTCGCATGGGTCGT 385

  scaffold42|si     587063 CAAAGAAGATCTGTTGGGTCGTCAGTTAGGGTCGTGAGTTGTCATGGTCG 587112
                             v         v               v      v   i          
C genome_2_1364        384 CACAGAAGATCTCTTGGGTCGTCAGTTACGGTCGTTAGTCGTCATGGTCG 335

  scaffold42|si     587113 TCACCGAGTCGTACTGTTCGTCACTTGCTCTGACGCATGGGATGATCAGA 587162
                               v               vv         v  --------  ------
C genome_2_1364        334 TCACGGAGTCGTACTGTTCGGGACTTGCTCTCAC--------TG------ 299

  scaffold42|si     587163 GACATAGATATTTGTGGAAGGTCTAGAAGTCGTCAAGTTGGTCGTCAGAG 587212
                           ----  vv    v          vv             v           
C genome_2_1364        298 ----TACTTATTGGTGGAAGGTCGTGAAGTCGTCAAGTGGGTCGTCAGAG 253

  scaffold42|si     587213 TCGTCAGAAGGGTCGTCACAAGGGAATCAATGAGTCGTAACAATGGTCAT 587262
                                             vi   v    i             vv    i 
C genome_2_1364        252 TCGTCAGAAGGGTCGTCAAGAGGTAATCGATGAGTCGTAACATGGGTCGT 203

  scaffold42|si     587263 CAAAAGGTCGTCAGCAAAAGTCGTCAGGGTCGTCAAAAAGTCTTCACCAA 587312
                                        v                                    
C genome_2_1364        202 CAAAAGGTCGTCACCAAAAGTCGTCAGGGTCGTCAAAAAGTCTTCACCAA 153

  scaffold42|si     587313 AAGTCGTCAGGTCGTCAAAATGTCGTCACATGCAGTCGTCAGGGTCGTCA 587362
                                                         i                   
C genome_2_1364        152 AAGTCGTCAGGTCGTCAAAATGTCGTCACACGCAGTCGTCAGGGTCGTCA 103

  scaffold42|si     587363 GATGGTCGTGAAAGTCGTCACTTGAGTAGAAAAAATGCAAAAGCCGTCAC 587412
                                               vv    --i         v    i      
C genome_2_1364        102 GATGGTCGTGAAAGTCGTCAGATGAG--AAAAAAATGCCAAAGTCGTCAC 55

  scaffold42|si     587413 TTGTTGTCAGTTTGGCTCGCCAAAAACTTCCACGTGGCAAAGTTGCCTGT 587462
                               i                                             
C genome_2_1364         54 TTGTCGTCAGTTTGGCTCGCCAAAAACTTCCACGTGGCAAAGTTGCCTGT 5

  scaffold42|si     587463 CTTG 587466
                               
C genome_2_1364          4 CTTG 1

Matrix = 20p43g.matrix
Kimura (with divCpGMod) = 7.58
Transitions / transversions = 0.68 (21/31)
Gap_init rate = 0.03 (20 / 603), avg. gap size = 1.00 (20 / 20)


34340 6.90 1.94 0.60 scaffold42|size1068717 587467 591896 (472070) C scaffold9|size952703_(dbseq-nr_94)_[283613,290091]#LTR/Gypsy (1862) 4617 129 m_b519s001i67 132539

  scaffold42|si     587467 CAGATTCATTTCCTCTTGGTATGCAGAGGTGTCTGTTTCACTCTCTTCTT 587516
                                                             i iv            
C scaffold9|siz       4617 CAGATTCATTTCCTCTTGGTATGCAGAGGTGTCTATCGCACTCTCTTCTT 4568

  scaffold42|si     587517 GCGTGGTGTAATGACACCAGCACTTGGTGAACGTCATCCAGTTCTCGTGC 587566
                             i                   i                           
C scaffold9|siz       4567 GCATGGTGTAATGACACCAGCATTTGGTGAACGTCATCCAGTTCTCGTGC 4518

  scaffold42|si     587567 TCATTCGGTATTGGTCCGATGTCTAAGCAAGAGATGGCGTTGGCAACAGT 587616
                              i                        i           i         
C scaffold9|siz       4517 TCACTCGGTATTGGTCCGATGTCTAAGCGAGAGATGGCGTCGGCAACAGT 4468

  scaffold42|si     587617 GTTGTGTATGCCTTAAATGTAAACAATTTCAGGACCAAATTCCTTGAGAA 587666
                              i          v              -i  i          i   i 
C scaffold9|siz       4467 GTTATGTATGCCTTTAATGTAAACAATTT-GGGGCCAAATTCCTCGAGGA 4419

  scaffold42|si     587667 GCAATCTCCATCGGTAGACACGGTCAGAGGTTAATCCGAGGGCGTCTATG 587716
                                                                          vv 
C scaffold9|siz       4418 GCAATCTCCATCGGTAGACACGGTCAGAGGTTAATCCGAGGGCGTCTTGG 4369

  scaffold42|si     587717 ATTACATTTTTATGGTCTGTGTAGACTTTTAATCTTTGTCCCCACAACAT 587766
                               v                                             
C scaffold9|siz       4368 ATTAGATTTTTATGGTCTGTGTAGACTTTTAATCTTTGTCCCCACAACAT 4319

  scaffold42|si     587767 GCCTTTGAACTCCTTGAGTGTTTCCACTATGACCAGTAGTTCTAGTTCGG 587816
                                                          i                  
C scaffold9|siz       4318 GCCTTTGAACTCCTTGAGTGTTTCCACTATGGCCAGTAGTTCTAGTTCGG 4269

  scaffold42|si     587817 TCACACTGTACTTCTGT--------------------GCTGAAAAATGCA 587846
                               i            --------------------      i  i   
C scaffold9|siz       4268 TCACGCTGTACTTCTGTTGCGTCGTCGACAGCTTCCTGCTGAAGAACGCA 4219

  scaffold42|si     587847 AGGGGCCTGTTATCCTGGGTGATAACTGATCCAAGTTGTTTTGACGAGGC 587896
                                   i   i                            v        
C scaffold9|siz       4218 AGGGGCCTATTACCCTGGGTGATAACTGATCCAAGTTGTTTAGACGAGGC 4169

  scaffold42|si     587897 ATCAGTGTATATCTCAAATTGCATTGAATAATCGGGATAGACCAAGACTA 587946
                                 i             v                   i i       
C scaffold9|siz       4168 ATCAGTATATATCTCAAATTCCATTGAATAATCGGGATAGGCTAAGACTA 4119

  scaffold42|si     587947 CATCCTTGGCAATTGAAGTCTTAACGTCATCGAATGCTTTTTGATGCACC 587996
                                                                    -        
C scaffold9|siz       4118 CATCCTTGGCAATTGAAGTCTTAACGTCATCGAATGCTTTT-GATGCACC 4070

  scaffold42|si     587997 GTGTCCCAGTACCATGGACGTTTCTTCGTCTTATTGTCTCTGGTGACCTT 588046
                                            i              i   v             
C scaffold9|siz       4069 GTGTCCCAGTACCATGGGCGTTTCTTCGTCTTGTTGGCTCTGGTGACCTT 4020

  scaffold42|si     588047 AGTGTGACCACACTCTCCTACCAGTGAGGTGAGTGGGGCAAGCACTTCGC 588096
                           i        i                                        
C scaffold9|siz       4019 GGTGTGACCGCACTCTCCTACCAGTGAGGTGAGTGGGGCAAGCACTTCGC 3970

  scaffold42|si     588097 TGCGTCTTGCCCAAAGATCTCTATAATACTGGACCATGCCCAGGAACTTA 588146
                                                    i                        
C scaffold9|siz       3969 TGCGTCTTGCCCAAAGATCTCTATAGTACTGGACCATGCCCAGGAACTTA 3920

  scaffold42|si     588147 CGGAGGTCTTTGACATTTTTTGGCGATGAAATCGCGAGAATCACCTGTAC 588196
                                                                     i       
C scaffold9|siz       3919 CGGAGGTCTTTGACATTTTTTGGCGATGAAATCGCGAGAATCGCCTGTAC 3870

  scaffold42|si     588197 CTTTTTCTGTTGTGGTTCAATCCCTGTTCGTGTGAGGGTATAACCTAGAT 588246
                                    i       i                                
C scaffold9|siz       3869 CTTTTTCTGCTGTGGTTTAATCCCTGTTCGTGTGAGGGTATAACCTAGAT 3820

  scaffold42|si     588247 ATTCTGTTTCAAAGGTGCAGAATGACGACTTTCTGGCATTGATTCGCAAG 588296
                                                            v   i            
C scaffold9|siz       3819 ATTCTGTTTCAAAGGTGCAGAATGACGACTTTCGGGCGTTGATTCGCAAG 3770

  scaffold42|si     588297 CCCACC-CGCGTCGCCTGGTAAGCACCATTTTCAATTTGTCAAGGTGGTC 588345
                              i  -     v                                     
C scaffold9|siz       3769 CCCGCCTCGCGTAGCCTGGTAAGCACCATTTTCAATTTGTCAAGGTGGTC 3720

  scaffold42|si     588346 TTCCAGGTTTGCCTTT--------------------AAGGTAAGCCCGTA 588375
                                           --------------------         i    
C scaffold9|siz       3719 TTCCAGGTTTGCCTTTGTGATGCATAACAAATCATCAAGGTAAGCTCGTA 3670

  scaffold42|si     588376 TGAACTCTAAGGCTACCATTAGTGCTGACATTTTTGCTTGAAAGATGTCT 588425
                           i             v         i                         
C scaffold9|siz       3669 CGAACTCTAAGGCTCCCATTAGTGTTGACATTTTTGCTTGAAAGATGTCT 3620

  scaffold42|si     588426 GCCGAACCTCCGATGCCCATGGGCAATCGGAGGTAGGAATATTTGCCCCA 588475
                            vi      v          v              i     i        
C scaffold9|siz       3619 GGTGAACCTGCGATGCCCATTGGCAATCGGAGGTAAGAATACTTGCCCCA 3570

  scaffold42|si     588476 TAGAAAAATGAGGGTACATATTTTGGATGAATCGGGATCCAGTCTAATGG 588525
                            i i                                              
C scaffold9|siz       3569 TGGGAAAATGAGGGTACATATTTTGGATGAATCGGGATCCAGTCTAATGG 3520

  scaffold42|si     588526 TATAATAACCCATGTTTAAATCTAGGGTTGTAGCATAGGTAAATCCTTCT 588575
                                                                             
C scaffold9|siz       3519 TATAATAACCCATGTTTAAATCTAGGGTTGTAGCATAGGTAAATCCTTCT 3470

  scaffold42|si     588576 AGCTCTTGCAGAACTGTACTGATTTTGGGTAATTGAAAGCGCTTTCGAAC 588625
                                      i                     v    vv          
C scaffold9|siz       3469 AGCTCTTGCAGGACTGTACTGATTTTGGGTAATGGAAACGGCTTTCGAAC 3420

  scaffold42|si     588626 TAGTCGTTTATTTACTTCTCTAAAATCAGTGAGAAAGCGTACAGTTCCAT 588675
                                                                           i 
C scaffold9|siz       3419 TAGTCGTTTATTTACTTCTCTAAAATCAGTGAGAAAGCGTACAGTTCCGT 3370

  scaffold42|si     588676 CTTTCTTTGCAGTGATAAATGATGGTGACGCCCATTCTGATTCGGGCTGA 588725
                              vi   v                            i            
C scaffold9|siz       3369 CTTGTTTTCCAGTGATAAATGATGGTGACGCCCATTCCGATTCGGGCTGA 3320

  scaffold42|si     588726 AACTCTACCACTGCCAGATCGCATAATCTATTCAGTTCTTTGATAGTTGT 588775
                                       v    v                                
C scaffold9|siz       3319 AACTCTACCACTCCCAGTTCGCATAATCTATTCAGTTCTTTGATAGTTGT 3270

  scaffold42|si     588776 TTAATTGCGAGATTTAGGTACTGGGTATGCCTTGTCATGATATGGCTTTG 588825
                             vv    i      v                  i               
C scaffold9|siz       3269 TTCTTTGCAAGATTTTGGTACTGGGTATGCCTTGCCATGATATGGCTTTG 3220

  scaffold42|si     588826 CGCCCTCCTTGAGTTCGAAGGACACAGGCTCTGTGTTCCAATCATCTAGT 588875
                                     i                                 i i   
C scaffold9|siz       3219 CGCCCTCCTTAAGTTCGAAGGACACAGGCTCTGTGTTCCAATCACCCAGT 3170

  scaffold42|si     588876 GTTTGGTCAAAAAGTTCCTTGAATTCTGTGAGTAACTCCAGCAACGAGTT 588925
                              iv              ii                             
C scaffold9|siz       3169 GTTCCGTCAAAAAGTTCCTCAAATTCTGTGAGTAACTCCAGCAACGAGTT 3120

  scaffold42|si     588926 TTGGTCTTGGAGACTAAGGTGAGTACAATTGGTGCTAACAATTGATTGGA 588975
                                          v                                  
C scaffold9|siz       3119 TTGGTCTTGGAGACTTAGGTGAGTACAATTGGTGCTAACAATTGATTGGA 3070

  scaffold42|si     588976 GGTCTGCCTTCTTATAATTTGCATCTAGGATTTTAACTATGCACTGCGTT 589025
                                     i                            iv i   i  i
C scaffold9|siz       3069 GGTCTGCCTTTTTATAATTTGCATCTAGGATTTTAACTACCCGCTGTGTC 3020

  scaffold42|si     589026 GCTTCCTGCGTACTTTGCAGTTCATTTGCCATGCTGTTGTTAGCAGCCCA 589075
                                             i                       i       
C scaffold9|siz       3019 GCTTCCTGCGTACTTTGCGGTTCATTTGCCATGCTGTTGTTAACAGCCCA 2970

  scaffold42|si     589076 GGCTTTATCCAAGTTTGATGGGGTCAGACTATTGATGTCTCTCATTGGCA 589125
                                               i                             
C scaffold9|siz       2969 GGCTTTATCCAAGTTTGATGAGGTCAGACTATTGATGTCTCTCATTGGCA 2920

  scaffold42|si     589126 AATTGATTTGGTCGATGGTAATTTCTTTTGTTCAAAAATCTAGAACAATT 589175
                             v    v  i  i     v             i                
C scaffold9|siz       2919 AAATGATGTGATCAATGGTTATTTCTTTTGTTCGAAAATCTAGAACAATT 2870

  scaffold42|si     589176 CCAAGCTCTTTCATGGTTTGACATCCAAGAATGAGGTCAAACACTGGCTT 589225
                             i                                   i   i       
C scaffold9|siz       2869 CCGAGCTCTTTCATGGTTTGACATCCAAGAATGAGGTCGAACGCTGGCTT 2820

  scaffold42|si     589226 TGTCACTTTTCTCTTATTGTACTCTACTACATCGGGAGTCATTTTGTACT 589275
                             i  ii   i      ii              i       i v      
C scaffold9|siz       2819 TGCCATCTTTTTCTTATCATACTCTACTACATCAGGAGTCACTGTGTACT 2770

  scaffold42|si     589276 CCTTACCGTTTGAATACTCAAAGAAATTTATGTTAACTTCGCTCCTTCCT 589325
                                 i   i              v    v   i               
C scaffold9|siz       2769 CCTTACTGTTCGAATACTCAAAGAACTTTAAGTTGACTTCGCTCCTTCCT 2720

  scaffold42|si     589326 TTGGTTAAGAAGCTCCCATTTGACGTGTGCCAAGACTTTGGCACCTGCCT 589375
                                  i            i i    i                      
C scaffold9|siz       2719 TTGGTTAGGAAGCTCCCATTCGGCGTGCGCCAAGACTTTGGCACCTGCCT 2670

  scaffold42|si     589376 GGTCAAGTAGGGAAAGCGTTTCTCCGTTCCTTTTGCATGGAACAGGAGAT 589425
                           i        -                    i                   
C scaffold9|siz       2669 AGTCAAGTA-GGAAAGCGTTTCTCCGTTCCCTTTGCATGGAACAGGAGAT 2621

  scaffold42|si     589426 CACCATCAGATCCACTGTCTAGTGGGATCCTGATCACTGTGTTACTGGTA 589475
                                                  i          v               
C scaffold9|siz       2620 CACCATCAGATCCACTGTCTAGTAGGATCCTGATGACTGTGTTACTGGTA 2571

  scaffold42|si     589476 CGACACCCTGTAGAGTGTTCGATGTTCTTATGGGCTGGATTTTCAGTCGC 589525
                               i                  i      i                   
C scaffold9|siz       2570 CGACGCCCTGTAGAGTGTTCGATATTCTTACGGGCTGGATTTTCAGTCGC 2521

  scaffold42|si     589526 TTTGTAGCGTGCTTGTGCTACTACAGTAGTGACCCCTCCTTCTTTACCTG 589575
                              i                              ivi             
C scaffold9|siz       2520 TTTATAGCGTGCTTGTGCTACTACAGTAGTGACCTGCCCTTCTTTACCTG 2471

  scaffold42|si     589576 CCAAAGGGGGGTTCACACAATTGGAAAGGTCAACCAACAGTTCGGGGCCC 589625
                           i   ---           v    i        v  i           i  
C scaffold9|siz       2470 TCAA---GGGGTTCACACTATTGAAAAGGTCACCCGACAGTTCGGGGTCC 2424

  scaffold42|si     589626 GACAATTCGGCAATTGCTGCACTCTGTTTAAGGTTGGCTGGAAGATTTCC 589675
                                     iv    i v        v                      
C scaffold9|siz       2423 GACAATTCGGTTATTGTTTCACTCTGTGTAAGGTTGGCTGGAAGATTTCC 2374

  scaffold42|si     589676 TAGGTCTTCTGCCGGATTCGAACTTGTCTTGTTTGAATCAGAAAATGTTA 589725
                                        i i       v             i            
C scaffold9|siz       2373 TAGGTCTTCTGCCAGGTTCGAACATGTCTTGTTTGAACCAGAAAATGTTA 2324

  scaffold42|si     589726 TGTTGGCACGTGGGGAAGTTTTAATCGGACTAAGATAAGTGTTGATCATT 589775
                                                                      v      
C scaffold9|siz       2323 TGTTGGCACGTGGGGAAGTTTTAATCGGACTAAGATAAGTGTTCATCATT 2274

  scaffold42|si     589776 TCATTACAATTGATTTTACTACACAATTTCTTAGTACTCCCCAATTCATC 589825
                                     i                                 ii    
C scaffold9|siz       2273 TCATTACAATCGATTTTACTACACAATTTCTTAGTACTCCCCAACCCATC 2224

  scaffold42|si     589826 ATCTCAGGATGAGTCTGAATCATCACTGTCACTCATGTTGTGATGCTTAC 589875
                                 i                               i           
C scaffold9|siz       2223 ATCTCAAGATGAGTCTGAATCATCACTGTCACTCATGTCGTGATGCTTAC 2174

  scaffold42|si     589876 GCATCTTCTTTCCAATAGCACGCTTCATTTTCTTGTTGGACTTGGTAAGT 589925
                             v    i     i     i  i                           
C scaffold9|siz       2173 GCTTCTTTTTTCCGATAGCGCGTTTCATTTTCTTGTTGGACTTGGTAAGT 2124

  scaffold42|si     589926 TTGTCAATTTTAGTGGATAGCTGCACATAGCTACTTCCTCCTCGAGCAGG 589975
                                i       i          i                         
C scaffold9|siz       2123 TTGTCGATTTTAGCGGATAGCTGCGCATAGCTACTTCCTCCTCGAGCAGG 2074

  scaffold42|si     589976 TCTCTCTGGTCCA-GAGAGTTTCCATTTGGTTTTCTCCCCATGAAGCTTG 590024
                                  i     -                          v         
C scaffold9|siz       2073 TCTCTCTAGTCCACGAGAGTTTCCATTTGGTTTTCTCCCCTTGAAGCTTG 2024

  scaffold42|si     590025 ACTTTGGGGTACCATTGGAGTCATACTTCCGGCAAT-CGGAGTGTTGTGG 590073
                             -       v     -                   -             
C scaffold9|siz       2023 AC-TTGGGGTCCCATT-GAGTCATACTTCCGGCAATCCGGAGTGTTGTGG 1976

  scaffold42|si     590074 GTGGTATGTGCGCCCCCATGTTTCCTGTAGAGAGAACAGTACTTCTCTGT 590123
                                       -           i  i                      
C scaffold9|siz       1975 GTGGTATGTGCG-CCCCATGTTTCTTGCAGAGAGAACAGTACTTCTCTGT 1927

  scaffold42|si     590124 GCGACGTTTCTTCAGGATCCGGTCTCTAAAAGAGACCATCTTCTTCCTAG 590173
                              i         - i        v                         
C scaffold9|siz       1926 GCGGCGTTTCTTC-GAATCCGGTCACTAAAAGAGACCATCTTCTTCCTAG 1878

  scaffold42|si     590174 ATGAGTCGTTAGACTTGGCTACAGTCTTGGGTCCTTCTCCAACCTTCTCG 590223
                                       v         i                       i   
C scaffold9|siz       1877 ATGAGTCGTTAGCCTTGGCTACGGTCTTGGGTCCTTCTCCAACCTTTTCG 1828

  scaffold42|si     590224 GTGGGGTAGGCCTTCTCGATGTGTTCAAGGACTTCGAGAAGTTCCCTGAT 590273
                                                i            -              i
C scaffold9|siz       1827 GTGGGGTAGGCCTTCTCGATGCGTTCAAGGACTT-GAGAAGTTCCCTGAC 1779

  scaffold42|si     590274 ACTCTGTGGTACCAAGGCTCCACTGAGCTCATATTGGTCCTGTCAGTTCC 590323
                                          i                          i       
C scaffold9|siz       1778 ACTCTGTGGTACCAAAGCTCCACTGAGCTCATATTGGTCCTGCCAGTTCC 1729

  scaffold42|si     590324 TAGGAACCATCCTGAGGATGTTGCTTGCCAAGTCGGCATCATCAAATGGC 590373
                                                v                            
C scaffold9|siz       1728 TAGGAACCATCCTGAGGATGTGGCTTGCCAAGTCGGCATCATCAAATGGC 1679

  scaffold42|si     590374 CCGCATACATTCGTAGACTTTGCAGCCTCTGAAGAGTAAAACAGGCACGG 590423
                                   v                   i                     
C scaffold9|siz       1678 CCGCATACTTTCGTAGACTTTGCAGCCTTTGAAGAGTAAAACAGGCACGG 1629

  scaffold42|si     590424 CAAGAGTTCTACATACCTGTTAAGGCGCTGGATCCTCTGCACAAAGCCCC 590473
                                    i       i         i                  i   
C scaffold9|siz       1628 CAAGAGTTCCACATACCCGTTAAGGCGTTGGATCCTCTGCACAAAGTCCC 1579

  scaffold42|si     590474 TGATGGGTACCCTGTTTGGTTTCTTCAGCCCATTGCTGATGTAGAAA-TG 590522
                                                                          -i 
C scaffold9|siz       1578 TGATGGGTACCCTGTTTGGTTTCTTCAGCCCATTGCTGATGTAGAAAGCG 1529

  scaffold42|si     590523 TTCCTGCTCTACTGCATCAGTCCTAAAGACGGTCTGCAGATGCAACTGGA 590572
                                    ii             i   i          i          
C scaffold9|siz       1528 TTCCTGCTCCGCTGCATCAGTCCTGAAGGCGGTCTGCAGGTGCAACTGGA 1479

  scaffold42|si     590573 CACACTCTTGAAAGGAGGTCCAAAATGCCCGGCGTTTTGTGTGATGCTAG 590622
                               i  i               i     v           v      v 
C scaffold9|siz       1478 CACATTCCTGAAAGGAGGTCCAAGATGCCGGGCGTTTTGTGGGATGCTCG 1429

  scaffold42|si     590623 GTCACATTCACATCGGTCCAGGGTTCGCAGTTGATTTGCTCTCCAACGAT 590672
                              v   v      v                          i        
C scaffold9|siz       1428 GTCCCATACACATCTGTCCAGGGTTCGCAGTTGATTTGCTCCCCAACGAT 1379

  scaffold42|si     590673 GGTGGTCCAAGGACGACAGGCAGTCTCCGACAATTGAGTGGAGTACTGCA 590722
                                            i                                
C scaffold9|siz       1378 GGTGGTCCAAGGACGACGGGCAGTCTCCGACAATTGAGTGGAGTACTGCA 1329

  scaffold42|si     590723 GGAAGATCGCTTGGGCAGCAGACACTAGGGCCTCACTGGTGTTGAGTTTA 590772
                                         v    i                      v  v    
C scaffold9|siz       1328 GGAAGATCGCTTGGCCAGCGGACACTAGGGCCTCACTGGTGTGGATTTTA 1279

  scaffold42|si     590773 GCAGCAGTTGTTTTGTTCCACGACTGGAGGACCGGGGAATTTTCATCCGT 590822
                                     i                     v                 
C scaffold9|siz       1278 GCAGCAGTTGCTTTGTTCCACGACTGGAGGACGGGGGAATTTTCATCCGT 1229

  scaffold42|si     590823 CCCTTTATACTTGGCTTTGGCCGCAGTGGCCGCAGTCAGTTTTGTCTCAG 590872
                                 iv                                    i     
C scaffold9|siz       1228 CCCTTTGAACTTGGCTTTGGCCGCAGTGGCCGCAGTCAGTTTTGCCTCAG 1179

  scaffold42|si     590873 CTTTTTTGTCTGCCTTACAGGCTTCCTTGTAGTCTGTGTCTAAGCCTCTC 590922
                            i    ii                  -i      i               
C scaffold9|siz       1178 CCTTTTCATCTGCCTTACAGGCTTCC-CGTAGTCCGTGTCTAAGCCTCTC 1130

  scaffold42|si     590923 TGGGAAATTATTTCTATCAAGGTCTGGACATGGTTGAGGAACTGTTCAGG 590972
                                         i   i                               
C scaffold9|siz       1129 TGGGAAATTATTTCCATCGAGGTCTGGACATGGTTGAGGAACTGTTCAGG 1080

  scaffold42|si     590973 ACTTCCCTCGTTAAAGATGGTGACAGACAAGGTCATTTTGTTGGAGACAT 591022
                                      ii    i                              v 
C scaffold9|siz       1079 ACTTCCCTCGTCGAAGACGGTGACAGACAAGGTCATTTTGTTGGAGACCT 1030

  scaffold42|si     591023 TGATTTTGTTGATCACCTTTGGGGTGTCCATGGCAGTGGGAATGTAGGAA 591072
                                        i     i                              
C scaffold9|siz       1029 TGATTTTGTTGATTACCTTCGGGGTGTCCATGGCAGTGGGAATGTAGGAA 980

  scaffold42|si     591073 ATGGGTGGCTTGGACCTCCCTGAACTCTGTTCACACTCCTGCGGCTTGAG 591122
                                      i               i             i        
C scaffold9|siz        979 ATGGGTGGCTTAGACCTCCCTGAACTCCGTTCACACTCCTGTGGCTTGAG 930

  scaffold42|si     591123 TCCTTCTGGGCTTGACTTGCTTGTTGACATCCTCTCAATTGCCTTTCCAA 591172
                                          i     v  i          i        iv    
C scaffold9|siz        929 TCCTTCTGGGCTTGATTTGCTGGTCGACATCCTCTTAATTGCCTCGCCAA 880

  scaffold42|si     591173 GGGGCGTATTATAAAACAAGGCCTTGAAAAAGTTCTTGCGTGCTCTGTGG 591222
                                                       i   v     v    i    v 
C scaffold9|siz        879 GGGGCGTATTATAAAACAAGGCCTTGAAGAAGGTCTTGGGTGCCCTGTTG 830

  scaffold42|si     591223 AGGTTAGTTTGAAAAAGAATTTTTAAA---ATTTA-TTTTAAATTTTTCT 591268
                                  i i              vv ---v    -              
C scaffold9|siz        829 AGGTTAGCTCGAAAAAGAATTTTTTTATTTTTTTATTTTTAAATTTTTCT 780

  scaffold42|si     591269 TCTTCGCTTTCTATTTCTTGAAAGTCTTGCTTCCAACTATTTCGCGAGAA 591318
                             v   vi  i                                       
C scaffold9|siz        779 TCGTCGGCTTTTATTTCTTGAAAGTCTTGCTTCCAACTATTTCGCGAGAA 730

  scaffold42|si     591319 TTCTCAATCACGAAATTTACCCGACTCGTAGGAATCCCCGATCGCAGAAG 591368
                                i           v i                              
C scaffold9|siz        729 TTCTCGATCACGAAATTAATCCGACTCGTAGGAATCCCCGATCGCAGAAG 680

  scaffold42|si     591369 TCGATTGCTTGAAGTTGATCGCTTACG-TCGCCGATCATGGGATAAATTT 591417
                                    i      v      v i -    i    ii     -v    
C scaffold9|siz        679 TCGATTGCTCGAAGTTTATCGCTGATGCTCGCTGATCGCGGGAT-TATTT 631

  scaffold42|si     591418 TTGAGAGCTCGTTGATCGCGAAACCGAAGGGATTCGTTGATCGCAAAGAT 591467
                            v          v             v   i      i      iv  v 
C scaffold9|siz        630 TGGAGAGCTCGTAGATCGCGAAACCGTAGGAATTCGTCGATCGCGTAGCT 581

  scaffold42|si     591468 GATTTTGGAGAGATCCTTGATCGCGCCAAAAAAACGTATCGCTGACGTGA 591517
                                    v i   v i     i -                  ii i  
C scaffold9|siz        580 GATTTTGGATAAATCGTCGATCGTG-CAAAAAAACGTATCGCTGGTGCGA 532

  scaffold42|si     591518 AAATTTGAAAATTGCCGCTCTCAATGAACAATTTGTTAGCGTACCTCCTG 591567
                              v  -             v i  i  v  v               v  
C scaffold9|siz        531 AAAGTT-AAAATTGCCGCTCGCGATAAAAAAATTGTTAGCGTACCTCGTG 483

  scaffold42|si     591568 ----------TGGATGTCAATGGCTTTGGTGCGCAAAGATAGCACCACGG 591607
                           ----------        i               i   i v         
C scaffold9|siz        482 TCGGAAGAGTTGGATGTCGATGGCTTTGGTGCGCGAAGGTCGCACCACGG 433

  scaffold42|si     591608 TTATCTATAGATAGTGACCTGAACC----ATTTAGTCGGAAAAAAATTCA 591653
                                                 i  ----   --    v      vv   
C scaffold9|siz        432 TTATCTATAGATAGTGACCTGAGCCGAAAATT--GTCGTAAAAAATATCA 385

  scaffold42|si     591654 CACGAAAATTATAGGTAGTTTCAACAGGTGTCGAAGATTTCATTTTTATT 591703
                            i                v                     v -      v
C scaffold9|siz        384 CGCGAAAATTATAGGTAGGTTCAACAGGTGTCGAAGATTTGA-TTTTATG 336

  scaffold42|si     591704 AGCAATA-TTTGTGATTATTGTGAGGATGGAAGGGCAGTGGAACTGCAAT 591752
                              v   -     - i                i              -  
C scaffold9|siz        335 AGCTATATTTTGT-ACTATTGTGAGGATGGAAAGGCAGTGGAACTGC-AT 288

  scaffold42|si     591753 TCCAATCCAAACGATGCAAGCGAACATTGTGTAGA-TCCTACACAATTTG 591801
                                              i   v   v      i- i         v  
C scaffold9|siz        287 TCCAATCCAAACGATGCAAACGATCATGGTGTAGGTTTCTACACAATATG 238

  scaffold42|si     591802 GTATGTTTATACCCTT---------------------CTCAAGGGTGTGC 591830
                                  i        ---------------------   v       v 
C scaffold9|siz        237 GTATGTTCATACCCTTCTGATAGATGCTTAGATCTTCCTCCAGGGTGTTC 188

  scaffold42|si     591831 TCTCGTTCAGAGCAATGAACTTCTGTGTTGGGGAGTCCATGCCGTCGGGA 591880
                              i   ii i ivv        ii                         
C scaffold9|siz        187 TCTTGTTTGGGGTTCTGAACTTCCATGTTGGGGAGTCCATGCCGTCGGGA 138

  scaffold42|si     591881 GCAGAGCAGTGGACTC 591896
                            -------        
C scaffold9|siz        137 G-------GTGGACTC 129

Matrix = 20p43g.matrix
Kimura (with divCpGMod) = 5.87
Transitions / transversions = 1.98 (202/102)
Gap_init rate = 0.01 (41 / 4429), avg. gap size = 2.76 (113 / 41)


325 20.73 0.00 15.19 scaffold42|size1068717 591840 591930 (472036) C rnd-1_family-928#Unknown (5) 82 4 m_b519s001i68 132540

  scaffold42|si     591840 GAGCAATGAACTTCTGTGTTGGGGAGTCCATGCCGTCGGGAGCAGAGCAG 591889
                            i  v   i   iiv     vv    i    ------------  i    
C rnd-1_family-         82 GGGCTATGGACTCTGGTGTTCCGGAGCCCAT------------AGGGCAG 45

  scaffold42|si     591890 TGGACTCCTGTGATGGGGAGTCCATGTCTTGTGAACCAGGG 591930
                                       i          vv i   v  i       
C rnd-1_family-         44 TGGACTCCTGTGGTGGGGAGTCCTAGCCTTTTGGACCAGGG 4

Matrix = 20p43g.matrix
Kimura (with divCpGMod) = 23.90
Transitions / transversions = 1.29 (9/7)
Gap_init rate = 0.13 (12 / 90), avg. gap size = 1.00 (12 / 12)


261 12.76 0.00 14.29 scaffold42|size1068717 591900 591963 (472003) C scaffold7|size730406_(dbseq-nr_160)_[598227,604689]#LTR/Gypsy (256) 6207 6152 m_b519s001i69 132541

  scaffold42|si     591900 TGATGGGGAGTCCATGTCTTGTGAACCAGGGGCAGTGGACTTTCCTCCTG 591949
                             v             i --  ---  i  i --       i    v  v
C scaffold7|siz       6207 TGTTGGGGAGTCCATGCC--GT---CCGGGAG--GTGGACTCTCCTACTT 6165

  scaffold42|si     591950 GGGAGTCCTGAGAA 591963
                              -          
C scaffold7|siz       6164 GGG-GTCCTGAGAA 6152

Matrix = 20p43g.matrix
Kimura (with divCpGMod) = 11.81
Transitions / transversions = 1.33 (4/3)
Gap_init rate = 0.13 (8 / 63), avg. gap size = 1.00 (8 / 8)


341 20.00 3.09 2.04 scaffold42|size1068717 592112 592208 (471758) C rnd-5_family-66#Unknown (297) 948 851 m_b519s001i70 132542

  scaffold42|si     592112 AAAAAGTAA---ACCACTTTTCCTCCCAATACAACCGGTTTTCCTTCATC 592158
                                ?v  ---   ii  i?   i  vv i vv  i?  i      v  
C rnd-5_family-        948 AAAAANAAACTGACCGTTTCNCCTTCCCCTGCTCCCANTTCTCCTTCCTC 899

  scaffold42|si     592159 AGCTCCTTCTTCTTCAGCATTCAGCTCAGTTGCCACTTCTTCATCCTCCT 592208
                           i     i       ii?    v ?            i   --        
C rnd-5_family-        898 GGCTCCCTCTTCTTTGNCATTAANCTCAGTTGCCACCTCT--ATCCTCCT 851

Matrix = 20p43g.matrix
Kimura (with divCpGMod) = 22.38
Transitions / transversions = 1.71 (12/7)
Gap_init rate = 0.03 (3 / 96), avg. gap size = 1.67 (5 / 3)


325 20.29 2.90 0.00 scaffold42|size1068717 592768 592836 (471130) rnd-1_family-479#Unknown 391 461 (1144) m_b519s001i71 132543

  scaffold42|si     592768 AAAAGAAATGA--GTCCTTTGTTGATGACTAAATTCGGAAGAGATGGGAC 592815
                            i      i  --   v           v i i iv              
  rnd-1_family-        391 AGAAGAAACGAAGGTCATTTGTTGATGAATGAGTCAGGAAGAGATGGGAC 440

  scaffold42|si     592816 CATTGCTTACGGATGTCATTG 592836
                           v ?  i i i     vv    
  rnd-1_family-        441 AANTGTTCATGGATGGGATTG 461

Matrix = 20p43g.matrix
Kimura (with divCpGMod) = 22.48
Transitions / transversions = 1.33 (8/6)
Gap_init rate = 0.01 (1 / 68), avg. gap size = 2.00 (2 / 1)


12 11.51 3.33 3.33 scaffold42|size1068717 592853 592882 (471084) (CAA)n#Simple_repeat 1 30 (0) m_b519s252i2 132544

  scaffold42|si     592853 CAAAAACCACAACAGCAACCAACAAC-ACAA 592882
                              v   v      i   -       -    
  (CAA)n#Simple          1 CAACAACAACAACAACAA-CAACAACAACAA 30

Matrix = Unknown
Transitions / transversions = 0.50 (1/2)
Gap_init rate = 0.07 (2 / 29), avg. gap size = 1.00 (2 / 2)


834 15.06 12.18 5.12 scaffold42|size1068717 592886 593123 (470843) rnd-1_family-479#Unknown 427 680 (925) m_b519s001i72 132545

  scaffold42|si     592886 GGAAGAGATGGGACAATTGTGTATGGATG---TTGTTGGGCTCTGGGGAA 592932
                                           ?   vi       ---     ----------- v
  rnd-1_family-        427 GGAAGAGATGGGACAANTGTTCATGGATGGGATTGTT-----------AT 465

  scaffold42|si     592933 GAGTCAAAAACCACAACAACTTAATAAGTCGTATTAAT-CTATACTGCAT 592981
                           i i  vv v     ?     vi     i  ii ?    -     v    v
  rnd-1_family-        466 AAATCTTATACCACNACAACGCAATAAATCACANTAATTCTATAATGCAA 515

  scaffold42|si     592982 CA---TGATGAAATCCTTAATAAATCATATTAATCTTGTCAACATC---- 593024
                             --- i  -                i        i -    v   ----
  rnd-1_family-        516 CAGCTTAAT-AAATCCTTAATAAATCGTATTAATCCT-TCAAGATCAAAG 563

  scaffold42|si     593025 ---------TC---ATTG-----CGAACCTGTCACCCTCATCTTTGGGCA 593057
                           ---------  --- i  -----ii   v  i  i      vv    ?  
  rnd-1_family-        564 TTTGTACAATCTAAACTGGCACATAAACATGCCATCCTCATGGTTGGNCA 613

  scaffold42|si     593058 TCTT-GCGATTTGTTCCAGTAAATTGAACCCACGAATAAATTTGGCAAAA 593106
                               -     i v v       ?          v               v
  rnd-1_family-        614 TCTTTGCGATCTTTACCAGTAANTTGAACCCACTAATAAATTTGGCAAAT 663

  scaffold42|si     593107 CAGCGATCCCTCAAAGC 593123
                           i  v        ?    
  rnd-1_family-        664 TAGGGATCCCTCNAAGC 680

Matrix = 20p43g.matrix
Kimura (with divCpGMod) = 16.94
Transitions / transversions = 1.00 (17/17)
Gap_init rate = 0.09 (21 / 237), avg. gap size = 2.00 (42 / 21)


673 2.60 0.00 0.00 scaffold42|size1068717 595054 595130 (468836) C genome_12_10264#DNA (0) 503 427 m_b519s001i73 132546

  scaffold42|si     595054 GGCCGATCCTTATCGGGCGGTGGAACGTAGACGGTAAATCGCATTTTTGT 595103
                                          v                    v             
C genome_12_102        503 GGCCGATCCTTATCGTGCGGTGGAACGTAGACGGTACATCGCATTTTTGT 454

  scaffold42|si     595104 GCTCTACGTAGGGATTAACGAACCTTA 595130
                                                      
C genome_12_102        453 GCTCTACGTAGGGATTAACGAACCTTA 427

Matrix = 20p43g.matrix
Kimura (with divCpGMod) = 2.65
Transitions / transversions = 0.00 (0/2)
Gap_init rate = 0.00 (0 / 76), avg. gap size = 0.0 (0 / 0)


722 14.29 3.29 3.29 scaffold42|size1068717 595130 595281 (468685) C rnd-1_family-387#Unknown (2) 167 16 m_b519s001i74 132547

  scaffold42|si     595130 AGACTGGTTTCAGCCACGGCTACTATTTTTTCGGTTGCTAAATATTTTTG 595179
                               i    v                ?              v        
C rnd-1_family-        167 AGACCGGTTGCAGCCACGGCTACTATNTTTTCGGTTGCTAATTATTTTTG 118

  scaffold42|si     595180 GTGACCCTC---ATTTCTGATGGTTGCTATTGTTTTAGTACCTGAT-GTC 595225
                                 v  ---i v --- i    ? i  v       ? v i   -?  
C rnd-1_family-        117 GTGACCGTCGGAGTAT---ACGGTTNCCATAGTTTTAGNAACCGATCNTC 71

  scaffold42|si     595226 A-GATTCGCAGGCACGATTATCATTTTCTGATGTTTTCGGTTACTAAAAC 595274
                           i- i --    ?    i i        i?i     iv     i      i
C rnd-1_family-         70 GTGGT--GCAGNCACGGTCATCATTTTTNAATGTTCACGGTTGCTAAAAT 23

  scaffold42|si     595275 ACGATCT 595281
                                  
C rnd-1_family-         22 ACGATCT 16

Matrix = 20p43g.matrix
Kimura (with divCpGMod) = 13.59
Transitions / transversions = 2.00 (14/7)
Gap_init rate = 0.05 (8 / 151), avg. gap size = 1.25 (10 / 8)


3502 8.53 2.17 0.78 scaffold42|size1068717 596434 596941 (467025) C rnd-1_family-330#Unknown (0) 515 1 m_b519s001i75 132548

  scaffold42|si     596434 AAGCCCGTCGCTCAAGACGTCAAAACGGCCAAAAATGCACTCACTGCGGA 596483
                                                                             
C rnd-1_family-        515 AAGCCCGTCGCTCAAGACGTCAAAACGGCCAAAAATGCACTCACTGCGGA 466

  scaffold42|si     596484 GCCAAATCCTGGAATATACACGGAGATTCCTTCACAGGTTACGTCCTCAC 596533
                                         i  v             i   i  v           
C rnd-1_family-        465 GCCAAATCCTGGAACATCCACGGAGATTCCTCCACGGGGTACGTCCTCAC 416

  scaffold42|si     596534 CGAAAGTTCGTCGGGAATACAACAGTGTCTCGTGAGGCCCAAGGGATCCA 596583
                                          i        i                         
C rnd-1_family-        415 CGAAAGTTCGTCGGGGATACAACAATGTCTCGTGAGGCCCAAGGGATCCA 366

  scaffold42|si     596584 CAGCCGCTCGTCTTGCGCCCAAGTGTGATGGTCGTGACGACTGATTGAAC 596633
                                                       i           vi   v    
C rnd-1_family-        365 CAGCCGCTCGTCTTGCGCCCAAGTGTGACGGTCGTGACGAGCGATGGAAC 316

  scaffold42|si     596634 AAAAGTGTGGTTGATGGGA-GTGACAGGGCGATGCTATTGTTTCTCGTGG 596682
                                    i         - i i ?                      i 
C rnd-1_family-        315 AAAAGTGTGATTGATGGGAGGCGGCNGGGCGATGCTATTGTTTCTCGTAG 266

  scaffold42|si     596683 GAATCAATACTAGAATCTCGGTAGGC-CGATTAAACTGAGTTGGCAAATT 596731
                               i??    ?       v    i - v v ? ?       ?   ?   
C rnd-1_family-        265 GAATTNNTACTNGAATCTCTGTAGACACCAATNANCTGAGTTNGCANATT 216

  scaffold42|si     596732 TTTGGTGAACG-AAAACGGAAATAGAACCGTTCACCAAAATGACCTCGAA 596780
                              i    v  -    i?     i                i    i    
C rnd-1_family-        215 TTTAGTGACCGAAAAATNGAAATGGAACCGTTCACCAAAACGACCCCGAA 166

  scaffold42|si     596781 AAGGAACCGGTCAGAAAAAAAATTTACGCTCACTATTTTTTTGGGAACTC 596830
                                                --     i ?  i          v    ?
C rnd-1_family-        165 AAGGAACCGGTCAGAAAAAAA--TTACGTTNACCATTTTTTTGGCAACTN 118

  scaffold42|si     596831 AAC-GAATTCTTACCGTGATTGCGTCGGCG--GTTGGGGGTATAGTTGCT 596877
                              -              ii   ii     --         v     i i
C rnd-1_family-        117 AACGGAATTCTTACCGTGGCTGCACCGGCGAAGTTGGGGGTCTAGTTACC 68

  scaffold42|si     596878 ATTTCGAGGCGCGGTCG-----AAAATAGTCACTTAACCCGAAAATAGTA 596922
                                --    vi  v -----        ?   ?i  v??   ?   i 
C rnd-1_family-         67 ATTTC--GGCGAAGTGGGTGACAAAATAGTNACTNGACGNNAAANTAGCA 20

  scaffold42|si     596923 GCCGTGGCTGAAACCGGTC 596941
                           ?         v        
C rnd-1_family-         19 NCCGTGGCTGCAACCGGTC 1

Matrix = 20p43g.matrix
Kimura (with divCpGMod) = 8.41
Transitions / transversions = 2.07 (29/14)
Gap_init rate = 0.02 (10 / 507), avg. gap size = 1.50 (15 / 10)


1352 4.38 0.62 0.00 scaffold42|size1068717 596941 597100 (466866) C genome_12_10264#DNA (73) 430 270 m_b519s001i76 132546

  scaffold42|si     596941 CTTACGGTGACGCAGACGAAGACGCAGAGCACGTTGCTCTCCGCAGAATG 596990
                               i                                      v      
C genome_12_102        430 CTTATGGTGACGCAGACGAAGACGCAGAGCACGTTGCTCTCCGGAGAATG 381

  scaffold42|si     596991 GGTTATCAGCCAACAAATTTGACGCAGAGTGATTTCATCTGCGTCGGCCG 597040
                                         i                                   
C genome_12_102        380 GGTTATCAGCCAACGAATTTGACGCAGAGTGATTTCATCTGCGTCGGCCG 331

  scaffold42|si     597041 ACGTAGATGAACTTTTTGAGAAGAGGCCCTAAGTTTCTGGATCGGCACA- 597089
                                                                            -
C genome_12_102        330 ACGTAGATGAACTTTTTGAGAAGAGGCCCTAAGTTTCTGGATCGGCACAC 281

  scaffold42|si     597090 ATGATGTGAAA 597100
                             vii i    
C genome_12_102        280 ATCGCGCGAAA 270

Matrix = 20p43g.matrix
Kimura (with divCpGMod) = 2.16
Transitions / transversions = 2.50 (5/2)
Gap_init rate = 0.01 (1 / 159), avg. gap size = 1.00 (1 / 1)


5348 4.98 0.00 0.30 scaffold42|size1068717 597271 597934 (466032) C genome_3_441#DNA (12) 662 1 m_b519s001i77 132549

  scaffold42|si     597271 GAGTTATGAAACTGTTAGTTAGTTTGAAAAAGAGTTAGTAGAACTAAACT 597320
                                            i                                
C genome_3_441#        662 GAGTTATGAAACTGTTAATTAGTTTGAAAAAGAGTTAGTAGAACTAAACT 613

  scaffold42|si     597321 GAGAAGAATGAAAGATTTGAAAATCGTACTTAATAAGAACTGGAAATCTT 597370
                               v   v                       v       i v       
C genome_3_441#        612 GAGACGAAAGAAAGATTTGAAAATCGTACTTATTAAGAACCGCAAATCTT 563

  scaffold42|si     597371 TCCGTCCGCTAATCGTAGAAATCCAGGGTTTATGATAGCCAGTCGTGTCA 597420
                              i                        i                     
C genome_3_441#        562 TCCATCCGCTAATCGTAGAAATCCAGGGCTTATGATAGCCAGTCGTGTCA 513

  scaffold42|si     597421 AAGTGACCTTGCCATTGAGAGTAAATAATAGACCGGGCATGTCTACATGA 597470
                            -           i                         v v  i     
C genome_3_441#        512 A-GTGACCTTGCCGTTGAGAGTAAATAATAGACCGGGCAGGACTGCATGA 464

  scaffold42|si     597471 TGTGTGTAGAAATTTCAAAAATGATAGCCAAACGTGTAAGAGGTACTGAC 597520
                                                      i                      
C genome_3_441#        463 TGTGTGTAGAAATTTCAAAAATGATAGTCAAACGTGTAAGAGGTACTGAC 414

  scaffold42|si     597521 TGATCAATAACAGTTTGACAGTTTAACAACTGTCAACCTTTAAAATGACA 597570
                           i   i                           v                 
C genome_3_441#        413 CGATTAATAACAGTTTGACAGTTTAACAACTGACAACCTTTAAAATGACA 364

  scaffold42|si     597571 AAGTTATTGATGAAATCATTGATGTCTTCGTGTAAATAAAATGATTTCCG 597620
                                                     v                   v   
C genome_3_441#        363 AAGTTATTGATGAAATCATTGATGTCGTCGTGTAAATAAAATGATTACCG 314

  scaffold42|si     597621 ATCTGTGAAAGGTTCTGACCAATTAATAACAGTTTGACAGATTAACAAAT 597670
                                               i                           v 
C genome_3_441#        313 ATCTGTGAAAGGTTCTGACCGATTAATAACAGTTTGACAGATTAACAACT 264

  scaffold42|si     597671 GTCAACCTTTAAAATGACAAAGTTATATTATTGACAGATGCGAAACTGAT 597720
                                                     v  v             v     i
C genome_3_441#        263 GTCAACCTTTAAAATGACAAAGTTATTTTTTTGACAGATGCGACACTGAC 214

  scaffold42|si     597721 GCACGACTGATTTTGAGAAAATTATCGAGCGTCCACAATTTCCTCGAGAA 597770
                                                  i      i                   
C genome_3_441#        213 GCACGACTGATTTTGAGAAAATTGTCGAGCATCCACAATTTCCTCGAGAA 164

  scaffold42|si     597771 GCTGTCGACGTTCTTAAAAAAATTAAATAAGCTCAGTTGAGCATTGTAAG 597820
                                        v    v                       i       
C genome_3_441#        163 GCTGTCGACGTTCGTAAATAAATTAAATAAGCTCAGTTGAGCGTTGTAAG 114

  scaffold42|si     597821 AAACGACCTGTCGCTGACAGTTTGAACATCAAAAACTATGTTTTCAATTT 597870
                                               -  i   v                      
C genome_3_441#        113 AAACGACCTGTCGCTGACAG-TTAAACTTCAAAAACTATGTTTTCAATTT 65

  scaffold42|si     597871 AGTATATGTAGCTAATTTCATTAAACAGTTATCTTTTCTTTTTTCTGTTA 597920
                                 i       v                                   
C genome_3_441#         64 AGTATACGTAGCTATTTTCATTAAACAGTTATCTTTTCTTTTTTCTGTTA 15

  scaffold42|si     597921 AATCCCTCACCTCC 597934
                                         
C genome_3_441#         14 AATCCCTCACCTCC 1

Matrix = 20p43g.matrix
Kimura (with divCpGMod) = 4.15
Transitions / transversions = 0.94 (16/17)
Gap_init rate = 0.00 (2 / 663), avg. gap size = 1.00 (2 / 2)


9868 3.69 0.26 0.17 scaffold42|size1068717 598316 599485 (464481) C scaffold253|size408994_(dbseq-nr_396)_[49088,55185]#LTR/Gypsy (0) 6098 4928 m_b519s001i78 132550

  scaffold42|si     598316 TGACCTAAGCCGTTTTGATGTAGTTTTTACTATGTAGTAAACGGGTAGAT 598365
                                            v                                
C scaffold253|s       6098 TGACCTAAGCCGTTTTGCTGTAGTTTTTACTATGTAGTAAACGGGTAGAT 6049

  scaffold42|si     598366 ACATGTTGTTGAAAGATTTTAATTATGAGAGTTACACTACTGAAATAGGT 598415
                                                v                            
C scaffold253|s       6048 ACATGTTGTTGAAAGATTTTATTTATGAGAGTTACACTACTGAAATAGGT 5999

  scaffold42|si     598416 ACTGCATGGTACACTAGGTAATCCATGCATGACCAAGCACAGGTGATCCT 598465
                            i                            v                   
C scaffold253|s       5998 ATTGCATGGTACACTAGGTAATCCATGCATCACCAAGCACAGGTGATCCT 5949

  scaffold42|si     598466 GTTAGAGATTGGAGGTAATTTAGGGCAGTTCCATGACTGCTCCTTTTCTC 598515
                                                                             
C scaffold253|s       5948 GTTAGAGATTGGAGGTAATTTAGGGCAGTTCCATGACTGCTCCTTTTCTC 5899

  scaffold42|si     598516 TCAACTGCCAACAGGAACTGTCCCATGAGAAGGTTTCTGAGAAAGAAATC 598565
                                                                             
C scaffold253|s       5898 TCAACTGCCAACAGGAACTGTCCCATGAGAAGGTTTCTGAGAAAGAAATC 5849

  scaffold42|si     598566 CTCTCTTGGATATTTTGTCCAAGAAACACCTATAATGTATATGGGTGTTT 598615
                                                           v                 
C scaffold253|s       5848 CTCTCTTGGATATTTTGTCCAAGAAACACCTAGAATGTATATGGGTGTTT 5799

  scaffold42|si     598616 CCCAAGAAAGAAATTGTCTTTTGAATATTGTTTCCCAGAAGCAATATCTT 598665
                            i                                i     i         
C scaffold253|s       5798 CTCAAGAAAGAAATTGTCTTTTGAATATTGTTTCTCAGAAACAATATCTT 5749

  scaffold42|si     598666 ATGACTATTGTACTTCCTTTGTGTTACACAAAGGGAAGAGGACCACTGGA 598715
                                                                        i    
C scaffold253|s       5748 ATGACTATTGTACTTCCTTTGTGTTACACAAAGGGAAGAGGACCATTGGA 5699

  scaffold42|si     598716 GGTTCCAGGTGGAACCTCTTTGGGTTTACCAGTTAAGGTAGATATTTGGC 598765
                                  vv                                   v     
C scaffold253|s       5698 GGTTCCACCTGGAACCTCTTTGGGTTTACCAGTTAAGGTAGATAATTGGC 5649

  scaffold42|si     598766 CTATGTCACTCGCCCCACGATTGGAGAATTAGCGCGGCTCGCG-AAAAGT 598814
                                                             i        -      
C scaffold253|s       5648 CTATGTCACTCGCCCCACGATTGGAGAATTAGCGTGGCTCGCGGAAAAGT 5599

  scaffold42|si     598815 AAAACCTCTGTGAGGAAAAAATGCGATTTACGAGCCAGACTTGCAGAAAA 598864
                                   v             v   v - i                   
C scaffold253|s       5598 AAAACCTCGGTGAGGAAAAAATCCGAAT-ATGAGCCAGACTTGCAGAAAA 5550

  scaffold42|si     598865 ACCGTTCTTTTTGAGGTTAAAAATGTGCAAGCTGCCTGTGACGCTTTGTA 598914
                                    v                                        
C scaffold253|s       5549 ACCGTTCTTGTTGAGGTTAAAAATGTGCAAGCTGCCTGTGACGCTTTGTA 5500

  scaffold42|si     598915 CCTACATATTGTTTTATGTAGTATATGAAGTGTAAGTTCATGTGGAGAGG 598964
                                     i                                       
C scaffold253|s       5499 CCTACATATTATTTTATGTAGTATATGAAGTGTAAGTTCATGTGGAGAGG 5450

  scaffold42|si     598965 GAGATTTGTCATGGCTTATGATAAAGCTGGTTTGGTTGTACTCTCCTAAG 599014
                                                             i               
C scaffold253|s       5449 GAGATTTGTCATGGCTTATGATAAAGCTGGTTTGATTGTACTCTCCTAAG 5400

  scaffold42|si     599015 TCAAACT--TGTTCTGAATTACTTCCGCGTGCAACCCTGATTGTCTTATC 599062
                                  -- i      v             i                  
C scaffold253|s       5399 TCAAACTTATATTCTGACTTACTTCCGCGTGTAACCCTGATTGTCTTATC 5350

  scaffold42|si     599063 GTATACTGTCTGTGATAGTCCAAGTATCACTGGTATATTTACTGAATATA 599112
                                                  v             iiv         v
C scaffold253|s       5349 GTATACTGTCTGTGATAGTCCAATTATCACTGGTATACCGACTGAATATT 5300

  scaffold42|si     599113 TGCGCGGGGTGAAAGACCTTTGTTTACTAAAGCATTGCTTTCCACGGACC 599162
                             i       i   v             -                     
C scaffold253|s       5299 TGTGCGGGGTAAAATACCTTTGTTTACT-AAGCATTGCTTTCCACGGACC 5251

  scaffold42|si     599163 ATGTGACCATAAATTGATGAGGATAATTTTGGGTCGGTTTGGTGTTGCCT 599212
                                          v                                  
C scaffold253|s       5250 ATGTGACCATAAATTTATGAGGATAATTTTGGGTCGGTTTGGTGTTGCCT 5201

  scaffold42|si     599213 GGTGTCTCCTGCTGATCTTGTCTGTGTGTGCAAAAGTGGAATGCCGAACA 599262
                                     ii    i v                               
C scaffold253|s       5200 GGTGTCTCCTATTGATTTAGTCTGTGTGTGCAAAAGTGGAATGCCGAACA 5151

  scaffold42|si     599263 ACAATTCCATCTTATGATTGCTACACTACATTTAGGCGATAGACACTTCA 599312
                                                                     i    v  
C scaffold253|s       5150 ACAATTCCATCTTATGATTGCTACACTACATTTAGGCGATAGGCACTGCA 5101

  scaffold42|si     599313 TAGTAGGTATGAGTGAATGGCATCTGAGTGTTTGTTTAGGTAAACATTGC 599362
                                                                            i
C scaffold253|s       5100 TAGTAGGTATGAGTGAATGGCATCTGAGTGTTTGTTTAGGTAAACATTGT 5051

  scaffold42|si     599363 GCCACTAGAAGCTGCTGACAAGACCATGATTGGTACAGCAGGCCAAGCAT 599412
                                                                             
C scaffold253|s       5050 GCCACTAGAAGCTGCTGACAAGACCATGATTGGTACAGCAGGCCAAGCAT 5001

  scaffold42|si     599413 CTCCATGATTTGGTTGATGTTGAACTCTAGTTAGTTATTCACTTTTTGGG 599462
                                                         v    v              
C scaffold253|s       5000 CTCCATGATTTGGTTGATGTTGAACTCTAGATAGTAATTCACTTTTTGGG 4951

  scaffold42|si     599463 TTTTGATTTTAGAAGACTCTGGT 599485
                                  v  v            
C scaffold253|s       4950 TTTTGATATTTGAAGACTCTGGT 4928

Matrix = 20p43g.matrix
Kimura (with divCpGMod) = 3.70
Transitions / transversions = 0.87 (20/23)
Gap_init rate = 0.00 (4 / 1169), avg. gap size = 1.25 (5 / 4)


14472 10.90 1.13 1.45 scaffold42|size1068717 599486 601700 (462266) scaffold170|size558746_(dbseq-nr_246)_[277812,288266]#LTR/Gypsy 1685 3892 (6563) m_b519s001i79 132551

  scaffold42|si     599486 CACTGCAAACGAAAAACACCGGTAACCTCCCCGTACACTCGCAAAACGTC 599535
                                                                  i      i   
  scaffold170|s       1685 CACTGCAAACGAAAAACACCGGTAACCTCCCCGTACACTTGCAAAATGTC 1734

  scaffold42|si     599536 AGAGTGTACGGGGAGGTTACCGGAAGTTCAAGAGTGTACGGGTGGGTTAC 599585
                                                    v                        
  scaffold170|s       1735 AGAGTGTACGGGGAGGTTACCGGAATTTCAAGAGTGTACGGGTGGGTTAC 1784

  scaffold42|si     599586 CGGTTTTTTTATACATTACTTAAGCCGCATTTTTGTTTATCACGCTAAGC 599635
                                i                           i         i      
  scaffold170|s       1785 CGGTTCTTTTATACATTACTTAAGCCGCATTTTCGTTTATCACACTAAGC 1834

  scaffold42|si     599636 TTTGAAGCAAAAAA-ATCTTCCGAGTGGTTGTTTGTTTCATGACTCACAT 599684
                                         -      v                           v
  scaffold170|s       1835 TTTGAAGCAAAAAATATCTTCGGAGTGGTTGTTTGTTTCATGACTCACAA 1884

  scaffold42|si     599685 TTATCAAATCACGAGTTGTAAACAGCAAGATCACCTGTTG--GGTCTAGT 599732
                             vv i                 v                -- i      
  scaffold170|s       1885 TTTGCGAATCACGAGTTGTAAACTGCAAGATCACCTGTTGCAGATCTAGT 1934

  scaffold42|si     599733 TTTGGTTTCAATTCTAGGCTTGATCTATGATTTCATTTGGTGAGTGCGTT 599782
                                           v                        v        
  scaffold170|s       1935 TTTGGTTTCAATTCTACGCTTGATCTATGATTTCATTTGGTTAGTGCGTT 1984

  scaffold42|si     599783 TTGGGCCTATTCATATTTTCAAAATATGGTGTTACCAGAAGTGACTGCGC 599832
                                                         ii                  
  scaffold170|s       1985 TTGGGCCTATTCATATTTTCAAAATATGGTACTACCAGAAGTGACTGCGC 2034

  scaffold42|si     599833 CAAAAAATAAGAACACAACATAAGAATAATAAGTGGGGCTGAAAATTGGC 599882
                                                                             
  scaffold170|s       2035 CAAAAAATAAGAACACAACATAAGAATAATAAGTGGGGCTGAAAATTGGC 2084

  scaffold42|si     599883 GCAGTGTGTCTACGTGCTTGTTACTTATTCCTTTGTATCACATTACCTAT 599932
                            i              i             v          i i     v
  scaffold170|s       2085 GTAGTGTGTCTACGTGTTTGTTACTTATTCGTTTGTATCACGTCACCTAA 2134

  scaffold42|si     599933 TTCTTGTGTGGCATATTCGTATGATAAAACAGTTTAGTATATCTACGTAT 599982
                                                      v                 i    
  scaffold170|s       2135 TTCTTGTGTGGCATATTCGTATGATAATACAGTTTAGTATATCTATGTAT 2184

  scaffold42|si     599983 GGTACGATACTACAGCAATGGTGCTTGACCCAGACACAACTGTAGCAGTG 600032
                                v        i                   v               
  scaffold170|s       2185 GGTACCATACTACAACAATGGTGCTTGACCCAGAGACAACTGTAGCAGTG 2234

  scaffold42|si     600033 CGCCCTCTCACTGCTTTCACATCACACATGTGTATTTTTTTCAATTACAT 600082
                                                             -               
  scaffold170|s       2235 CGCCCTCTCACTGCTTTCACATCACACATGTGTA-TTTTTTCAATTACAT 2283

  scaffold42|si     600083 CACTGATACCTCACCGGCCCATGATGGGAACGGCCGAAACTCAGTCCACA 600132
                                          -      v                           
  scaffold170|s       2284 CACTGATACCTCACC-GCCCATCATGGGAACGGCCGAAACTCAGTCCACA 2332

  scaffold42|si     600133 GACTGAGTTATCCCTCCCGCCTTGCACCACCGTGTTGCCAACAACAATTG 600182
                                                       i            v        
  scaffold170|s       2333 GACTGAGTTATCCCTCCCGCCTTGCACCGCCGTGTTGCCAAGAACAATTG 2382

  scaffold42|si     600183 GCAGCAGCGGGTATATTTTGTGGGTGAGTAATCACGATTTTGTCTTGTTC 600232
                                i  v           v             v               
  scaffold170|s       2383 GCAGCGGCCGGTATATTTTGGGGGTGAGTAATCAAGATTTTGTCTTGTTC 2432

  scaffold42|si     600233 TACAATATTACACTCACCACACGGCCAATTTTTTTTCAAATAATTAGTTG 600282
                                     i              v  -          v   v      
  scaffold170|s       2433 TACAATATTATACTCACCACACGGCAAA-TTTTTTTCAATTAAATAGTTG 2481

  scaffold42|si     600283 CAGACCTGCCGGCGAAATCATTGAAACTCAGTCCACAGACTGAGTTAGGC 600332
                              i   i  i        i ii                           
  scaffold170|s       2482 CAGGCCTACCAGCGAAATCGTCAAAACTCAGTCCACAGACTGAGTTAGGC 2531

  scaffold42|si     600333 ATTCC-CATTGCACCGTCATGTTGCCAAGAACAATTGGCAGCGGTCGGTA 600381
                               i- v   v    i           v             i i     
  scaffold170|s       2532 ATTCTGCCTTGGACCGCCATGTTGCCAACAACAATTGGCAGCAGCCGGTA 2581

  scaffold42|si     600382 TATTTTGGGGGTGAG-T-TTTGATGAACTCACCATTTTTCACACTATAAT 600429
                               v       i  - -   i --     vi   v  ii    i iv  
  scaffold170|s       2582 TATTGTGGGGGTAAGATATTTAA--AACTCTTCATGTTCTACACCACTAT 2629

  scaffold42|si     600430 ACTCACCACCCGTCCATTTTTTTCCAATTAATTAGTTACAGG--TGTACT 600477
                                    v     -               v          -- i   v
  scaffold170|s       2630 ACTCACCACACGTCC-TTTTTTTCCAATTAAATAGTTACAGGTCTATACG 2678

  scaffold42|si     600478 GGCGAAATCGCCGAAACTCAGTCCACAGACTGAGTTAGGCATTCC-CATT 600526
                              i    i                                    -  - 
  scaffold170|s       2679 GGCAAAATTGCCGAAACTCAGTCCACAGACTGAGTTAGGCATTCCGCA-T 2727

  scaffold42|si     600527 TGCACCGCCGTGTTGCCAACAACAATTGGCAGCGGCGGGTATATTTTGGG 600576
                             v                v                v             
  scaffold170|s       2728 TGGACCGCCGTGTTGCCAAGAACAATTGGCAGCGGCCGGTATATTTTGGG 2777

  scaffold42|si     600577 GGTGAGTTTTGATGAACTCACCATTTTTTGCACTATAATAATCACCACAC 600626
                                     v         i v     ii      vi iv   v    i
  scaffold170|s       2778 GGTGAGTTTTCATGAACTCATCTTTTTTCACACTATTGTGCTCAACACAT 2827

  scaffold42|si     600627 GTCCATTTTTTTCCAATTAATTAGTTACAGGTGTACTGGCGAAATCGCCG 600676
                             i         -                   v       i         
  scaffold170|s       2828 GTTCATTTTTTT-CAATTAATTAGTTACAGGTCTACTGGCAAAATCGCCG 2876

  scaffold42|si     600677 AAACTCAGTC------CACAGACTGAGTTAGGCATTCCCATTTGCACCAC 600720
                                    i------                      vvi   v   i 
  scaffold170|s       2877 AAACTCAGTTCACAGACACAGACTGAGTTAGGCATTCCGCCTTGGACCGC 2926

  scaffold42|si     600721 CGTGTTGCCAACAACAATTGGCAGCGGCGGGTATGTTTTGGGGGTGAG-T 600769
                            i         v             i  v     i  v       i  - 
  scaffold170|s       2927 CATGTTGCCAAGAACAATTGGCAGCAGCCGGTATATTGTGGGGGTAAGAT 2976

  scaffold42|si     600770 -TTTGATGAACTCACCATTTTTCGCACTATAATACTCACCACACGTCCAT 600818
                           -   i --     vi   v  iii   i iv            i   v  
  scaffold170|s       2977 ATTTAA--AACTCTTCATGTTCTACACCACTATACTCACCACATGTCAAT 3024

  scaffold42|si     600819 TTTTTTCCAATTAATTAGTTACAGGTGTACTGGCAAAATCGCCGAAACTC 600868
                           iv    -       v           v   v v i               
  scaffold170|s       3025 CATTTT-CAATTAAATAGTTACAGGTCTACGGTCGAAATCGCCGAAACTC 3073

  scaffold42|si     600869 AGTCCACAGACTGAGTTAGGCATTCCCATTTGCACCGCCATGTTGCCAAG 600918
                                                    ivvi   v i         i     
  scaffold170|s       3074 AGTCCACAGACTGAGTTAGGCATTCTGCCTTGGATCGCCATGTTACCAAG 3123

  scaffold42|si     600919 ATCGATTGGCAGCGGCCAGTATATTTTGGGGGTGAGTTTTCATGAACTCA 600968
                            v i        i    i                   v        v   
  scaffold170|s       3124 AACAATTGGCAGTGGCCGGTATATTTTGGGGGTGAGTATTCATGAAATCA 3173

  scaffold42|si     600969 TCTTTTTTCACACAATTGTACTCAACACATGTTAATTTTTTTCCAATTAA 601018
                                        v                            -       
  scaffold170|s       3174 TCTTTTTTCACACTATTGTACTCAACACATGTTAATTTTTTT-CAATTAA 3222

  scaffold42|si     601019 TTAGTTACAGGTCTACTGGCAAAATCGCCGAAACTCAGTCCACAGATTGA 601068
                                                                         i   
  scaffold170|s       3223 TTAGTTACAGGTCTACTGGCAAAATCGCCGAAACTCAGTCCACAGACTGA 3272

  scaffold42|si     601069 GTAAGGCATTCCGCCTTAGACCGCCATGTTGCCAACAACAATTGGCAGCG 601118
                             v           v  i       i         v              
  scaffold170|s       3273 GTTAGGCATTCCGCATTGGACCGCCGTGTTGCCAAGAACAATTGGCAGCG 3322

  scaffold42|si     601119 GCCGGTATATTTTGGGGCTAAGATATTTA-AAACTCTTCATGTTCTACAC 601167
                             v              v i  - v  i -i     v  v v   -  v 
  scaffold170|s       3323 GCGGGTATATTTTGGGGGTGAG-TTTTCATGAACTCATCTTTTTC-ACCC 3370

  scaffold42|si     601168 CATTATACTCACCACACGTCCATTGTTTTTCAATTAAATAGTTACAGGTC 601217
                           i          v  iii  iv   v            v            
  scaffold170|s       3371 TATTATACTCAACATGTGTTAATTTTTTTTCAATTAATTAGTTACAGGTC 3420

  scaffold42|si     601218 TACTGGCAAAATCGCCAAAACTCAGTCCACAGACTGAGTTAGGCATTCTG 601267
                                  i       ii                               i 
  scaffold170|s       3421 TACTGGCGAAATCGCTGAAACTCAGTCCACAGACTGAGTTAGGCATTCCG 3470

  scaffold42|si     601268 CCTTGGACCGCCGTGTTGCCAATAACGATTGGCATCGGCCCGTATATTTT 601317
                              i       i          v   i       vi   vv         
  scaffold170|s       3471 CCTCGGACCGCTGTGTTGCCAAGAACAATTGGCAGTGGCAGGTATATTTT 3520

  scaffold42|si     601318 GGGGGTGAGTTTTCATGATCTCATCTTTTTTCACACTATTGTACTCAACA 601367
                                          i  v      -        v     i         
  scaffold170|s       3521 GGGGGTGAGTTTTCACGAACTCATC-TTTTTCACCCTATTATACTCAACA 3569

  scaffold42|si     601368 CATGCTAATTTTTTTTCAATTAATTAGTTACAGGTCTACGGGCA-AAATC 601416
                               ----               vv         i i - vv  -     
  scaffold170|s       3570 CATG----TTTTTTTTCAATTAAAAAGTTACAGGCCCA-GTTCAGAAATC 3614

  scaffold42|si     601417 GCCGAAACTCGGTCCACAGACTGAGTTAGGCATTCTGCCTTGGACCCCCG 601466
                           v vi      i i              v  v   ii  i   v   v   
  scaffold170|s       3615 CCGAAAACTCAGCCCACAGACTGAGTTTGGGATTTCGCTTTGCACCGCCG 3664

  scaffold42|si     601467 TGTTGCCAACAACAATTGGCAGCGGCCGGTATATT-TTGGGGGTGAGTTT 601515
                                     i i v           vi       -v i i      -  
  scaffold170|s       3665 TGTTGCCAACGATATTTGGCAGCGGCGAGTATATTAATAGAGGTGAG-TT 3713

  scaffold42|si     601516 TCATGAACT-CATCTTTTTTCACACTATTGTACTCAAC-ACATGTTAATT 601563
                           v    i v -  vi v    i    --    -  ii  -    -i     
  scaffold170|s       3714 GCATGGAATACAATTATTTTTACAC--TTGT-CTTGACTACAT-CTAATT 3759

  scaffold42|si     601564 TTTTTTCATTTAAATAGTTACAGGTCTACGGGCA---AAATCGCCGAAAC 601610
                             ivv i    ---  v  -    i--- i    ---i  iv        
  scaffold170|s       3760 TTCAATTATTT---TATTT-CAGGC---CAGGCATGGGAACAGCCGAAAC 3802

  scaffold42|si     601611 TCGGTCCACAGACTGAGTTAGGCATTCCGCCTTGGACCGCCATGTTGCCA 601660
                             i                v              v     ii        
  scaffold170|s       3803 TCAGTCCACAGACTGAGTTTGGCATTCCGCCTTGCACCGCTGTGTTGCCA 3852

  scaffold42|si     601661 AGAACGATTGACAGCGGCCGGTTTATTTTGGGGGTGAGTT 601700
                            v    v iii   v   vv  vv   i viv        
  scaffold170|s       3853 ACAACGTTCAGCAGAGGCATGTAAATTCTTATGGTGAGTT 3892

Matrix = 20p43g.matrix
Kimura (with divCpGMod) = 11.04
Transitions / transversions = 1.09 (124/114)
Gap_init rate = 0.02 (48 / 2214), avg. gap size = 1.19 (57 / 48)

13745 11.96 1.02 1.40 scaffold42|size1068717 600305 602458 (461508) scaffold170|size558746_(dbseq-nr_246)_[277812,288266]#LTR/Gypsy 2318 4463 (5992) m_b519s001i80 132551

  scaffold42|si     600305 GAAACTCAGTCCACAGACTGAGTTAGGCATTCC-CATTGCACCGTCATGT 600353
                                                    vv v i  - v        i i   
  scaffold170|s       2318 GAAACTCAGTCCACAGACTGAGTTATCCCTCCCGCCTTGCACCGCCGTGT 2367

  scaffold42|si     600354 TGCCAAGAACAATTGGCAGCGGTCGGTATATTTTGGGGGTGAGTTTTGAT 600403
                                                 i                     vv v v
  scaffold170|s       2368 TGCCAAGAACAATTGGCAGCGGCCGGTATATTTTGGGGGTGAGTAATCAA 2417

  scaffold42|si     600404 GAACTCACCATTTTTCACACTATAATACTCACCACCCGTCCATTTTTTTC 600453
                             vi iii v v  ii   v   v           v  v v v      i
  scaffold170|s       2418 GATTTTGTCTTGTTCTACAATATTATACTCACCACACGGCAAATTTTTTT 2467

  scaffold42|si     600454 CAATTAATTAGTTACAGGTGTACTGGCGAAATCGCCGAAACTCAGTCCAC 600503
                                  v     i    iv   ii         i i             
  scaffold170|s       2468 CAATTAAATAGTTGCAGGCCTACCAGCGAAATCGTCAAAACTCAGTCCAC 2517

  scaffold42|si     600504 AGACTGAGTTAGGCATTCCCATTTGCACCGCCGTGTTGCCAACAACAATT 600553
                                             ivvi   v      i                 
  scaffold170|s       2518 AGACTGAGTTAGGCATTCTGCCTTGGACCGCCATGTTGCCAACAACAATT 2567

  scaffold42|si     600554 GGCAGCGGCGGGTATATTTTGGGGGTGAG-T-TTTGATGAACTCACCATT 600601
                                 i  v        v       i  - -   i --     vi   v
  scaffold170|s       2568 GGCAGCAGCCGGTATATTGTGGGGGTAAGATATTTAA--AACTCTTCATG 2615

  scaffold42|si     600602 TTTTGCACTATAATAATCACCACACGTCCATTTTTTTCCAATTAATTAGT 600651
                             i i   i iv   v             -               v    
  scaffold170|s       2616 TTCTACACCACTATACTCACCACACGTCC-TTTTTTTCCAATTAAATAGT 2664

  scaffold42|si     600652 TACAGGT--GTACTGGCGAAATCGCCGAAACTCAGTCCACAGACTGAGTT 600699
                                  --i   v   i    i                           
  scaffold170|s       2665 TACAGGTCTATACGGGCAAAATTGCCGAAACTCAGTCCACAGACTGAGTT 2714

  scaffold42|si     600700 AGGCATTCC-CATTTGCACCACCGTGTTGCCAACAACAATTGGCAGCGGC 600748
                                    -    v -   i            v                
  scaffold170|s       2715 AGGCATTCCGCATTGG-ACCGCCGTGTTGCCAAGAACAATTGGCAGCGGC 2763

  scaffold42|si     600749 GGGTATGTTTTGGGGGTGAGTTTTGATGAACTCACCATTTTTCGCACTAT 600798
                           v     i                 v         i v      i      
  scaffold170|s       2764 CGGTATATTTTGGGGGTGAGTTTTCATGAACTCATCTTTTTTCACACTAT 2813

  scaffold42|si     600799 AATACTCACCACACGTCCATTTTTTTCCAATTAATTAGTTACAGGTGTAC 600848
                           vi i    v    i  i          -                  v   
  scaffold170|s       2814 TGTGCTCAACACATGTTCATTTTTTTC-AATTAATTAGTTACAGGTCTAC 2862

  scaffold42|si     600849 TGGCAAAATCGCCGAAACTCAGTCCACAGAC------TGAGTTAGGCATT 600892
                                                  i       ------             
  scaffold170|s       2863 TGGCAAAATCGCCGAAACTCAGTTCACAGACACAGACTGAGTTAGGCATT 2912

  scaffold42|si     600893 CCCATTTGCACCGCCATGTTGCCAAGATCGATTGGCAGCGGCCAGTATAT 600942
                             vvi   v                  v i         i   i      
  scaffold170|s       2913 CCGCCTTGGACCGCCATGTTGCCAAGAACAATTGGCAGCAGCCGGTATAT 2962

  scaffold42|si     600943 TTTGGGGGTGAGTT-TTCATGAACTCATCTTTTTTCACACAATTGTACTC 600991
                            v       i  v -  i -i     v  v v  ii    v i i     
  scaffold170|s       2963 TGTGGGGGTAAGATATTTA-AAACTCTTCATGTTCTACACCACTATACTC 3011

  scaffold42|si     600992 AACACATGTTAATTTTTTTCCAATTAATTAGTTACAGGTCTACTGGCAAA 601041
                            v       i   iv     -      v               v v i  
  scaffold170|s       3012 ACCACATGTCAATCATTTTC-AATTAAATAGTTACAGGTCTACGGTCGAA 3060

  scaffold42|si     601042 ATCGCCGAAACTCAGTCCACAGATTGAGTAAGGCATTCCGCCTTAGACCG 601091
                                                  i     v        i     i  i  
  scaffold170|s       3061 ATCGCCGAAACTCAGTCCACAGACTGAGTTAGGCATTCTGCCTTGGATCG 3110

  scaffold42|si     601092 CCATGTTGCCAACAACAATTGGCAGCGGCCGGTATATTTTGGGGCTAAGA 601141
                                  i    v            i                  v i  -
  scaffold170|s       3111 CCATGTTACCAAGAACAATTGGCAGTGGCCGGTATATTTTGGGGGTGAG- 3159

  scaffold42|si     601142 TATTTA-AAACTCTTCATGTTCTACACCATTATACTCACCACACGTCCAT 601190
                               i -i  v  v  v v  ii    i   i      v    i  iv  
  scaffold170|s       3160 TATTCATGAAATCATCTTTTTTCACACTATTGTACTCAACACATGTTAAT 3209

  scaffold42|si     601191 TGTTTTTCAATTAAATAGTTACAGGTCTACTGGCAAAATCGCCAAAACTC 601240
                            -            v                            i      
  scaffold170|s       3210 T-TTTTTCAATTAATTAGTTACAGGTCTACTGGCAAAATCGCCGAAACTC 3258

  scaffold42|si     601241 AGTCCACAGACTGAGTTAGGCATTCTGCCTTGGACCGCCGTGTTGCCAAT 601290
                                                    i  v                    v
  scaffold170|s       3259 AGTCCACAGACTGAGTTAGGCATTCCGCATTGGACCGCCGTGTTGCCAAG 3308

  scaffold42|si     601291 AACGATTGGCATCGGCCCGTATATTTTGGGGGTGAGTTTTCATGATCTCA 601340
                              i       v    vv                           v    
  scaffold170|s       3309 AACAATTGGCAGCGGCGGGTATATTTTGGGGGTGAGTTTTCATGAACTCA 3358

  scaffold42|si     601341 TCTTTTTTCACACTATTGTACTCAACACATGCTAATTTTTTTTCAATTAA 601390
                                  -   v     i         ii  i                  
  scaffold170|s       3359 TCTTTTT-CACCCTATTATACTCAACATGTGTTAATTTTTTTTCAATTAA 3407

  scaffold42|si     601391 TTAGTTACAGGTCTACGGGCAAAATCGCCGAAACTCGGTCCACAGACTGA 601440
                                           v   i       i       i             
  scaffold170|s       3408 TTAGTTACAGGTCTACTGGCGAAATCGCTGAAACTCAGTCCACAGACTGA 3457

  scaffold42|si     601441 GTTAGGCATTCTGCCTTGGACCCCCGTGTTGCCAACAACAATTGGCAGCG 601490
                                      i    i     v i          v            i 
  scaffold170|s       3458 GTTAGGCATTCCGCCTCGGACCGCTGTGTTGCCAAGAACAATTGGCAGTG 3507

  scaffold42|si     601491 GCCGGTATATTTTGGGGGTGAGTTTTCATGAACTCATCTTTTTTCACACT 601540
                             v                         i              -   v  
  scaffold170|s       3508 GCAGGTATATTTTGGGGGTGAGTTTTCACGAACTCATCTTTTT-CACCCT 3556

  scaffold42|si     601541 ATTGTACTCAACACATGTTAATTTTTTTTCATTTAAATAGTTACAGGTCT 601590
                              i               ----        v     v         i i
  scaffold170|s       3557 ATTATACTCAACACATGTT----TTTTTTCAATTAAAAAGTTACAGGCCC 3602

  scaffold42|si     601591 ACGGGCA-AAATCGCCGAAACTCGGTCCACAGACTGAGTTAGGCATTCCG 601639
                            - vv  -     v vi      i i              v  v   i  
  scaffold170|s       3603 A-GTTCAGAAATCCCGAAAACTCAGCCCACAGACTGAGTTTGGGATTTCG 3651

  scaffold42|si     601640 CCTTGGACCGCCATGTTGCCAAGAACGATTGACAGCGGCCGGTTTATTT- 601688
                            i   v      i         vi iiv   i       vi  v    v-
  scaffold170|s       3652 CTTTGCACCGCCGTGTTGCCAACGATATTTGGCAGCGGCGAGTATATTAA 3701

  scaffold42|si     601689 TGGGGGTGAGTTTTCATGATCT-CATCTTTTTTCAC-CCTATTAT-ACTC 601735
                            i i        v-    ivv -  vi v    i  - i i iv -   -
  scaffold170|s       3702 TAGAGGTGAGTTG-CATGGAATACAATTATTTTTACACTTGTCTTGACT- 3749

  scaffold42|si     601736 AACATGTGTTAATTTTTTCTCAATTAATTAGTTACAGGTCTACGGGC--- 601782
                           -    ---i       ----      v  vi  v    i ---i   ---
  scaffold170|s       3750 -ACAT---CTAATTTT----CAATTATTTTATTTCAGGCC---AGGCATG 3788

  scaffold42|si     601783 GAAATTGCCGAAACTCAGTCCACAGACTGAGTTAGGCATTCCGCCTTGCA 601832
                            i  iv                           v                
  scaffold170|s       3789 GGAACAGCCGAAACTCAGTCCACAGACTGAGTTTGGCATTCCGCCTTGCA 3838

  scaffold42|si     601833 CCGCCGTGTTGCCAACAACGTTCGGCAGAGGCATGTAAATTTTTATTGTG 601882
                               i                  i                 i    v   
  scaffold170|s       3839 CCGCTGTGTTGCCAACAACGTTCAGCAGAGGCATGTAAATTCTTATGGTG 3888

  scaffold42|si     601883 AGTTATCGAAGTCAAACTATATTATGATTGTTTTCATTTCAGCTTATTTT 601932
                                 i            i    i       v ii          v   
  scaffold170|s       3889 AGTTATTGAAGTCAAACTACATTACGATTGTTATTGTTTCAGCTTAATTT 3938

  scaffold42|si     601933 CAATTCAATAATTAATTTTCTTCTACCTTGGTGATAATATTGTCCACAGT 601982
                                vv           i                               
  scaffold170|s       3939 CAATTATATAATTAATTTCCTTCTACCTTGGTGATAATATTGTCCACAGT 3988

  scaffold42|si     601983 ATCGTTTTTCATCTTGGAGCAGCGCGGGGCTGAAATTTTGGCACCTGCGT 602032
                             i             i      vi                      i  
  scaffold170|s       3989 ATTGTTTTTCATCTTGAAGCAGCTTGGGGCTGAAATTTTGGCACCTGTGT 4038

  scaffold42|si     602033 CCTTTTGGTGGGCGATGAGTTGGGCGGGCCCCTAAAATATGTTAATGTAG 602082
                                            v                                
  scaffold170|s       4039 CCTTTTGGTGGGCGATGTGTTGGGCGGGCCCCTAAAATATGTTAATGTAG 4088

  scaffold42|si     602083 TATGTTTAATTATATTAGTGGAGATAAATTACACATACTCTATTAATGTA 602132
                                                                        v    
  scaffold170|s       4089 TATGTTTAATTATATTAGTGGAGATAAATTACACATACTCTATTATTGTA 4138

  scaffold42|si     602133 CTCCCACAGTAGGTAGCCCTCCCGGTAGCCCTCCTGTAACGTTCCGGTAG 602182
                           v   v                 i    i                      
  scaffold170|s       4139 GTCCAACAGTAGGTAGCCCTCCTGGTAACCCTCCTGTAACGTTCCGGTAG 4188

  scaffold42|si     602183 CCCTCCTGTATGCTCCGGTAACCCTCCGGTACTCTCTGGTAGCCTTCCCG 602232
                                 v                             ii            
  scaffold170|s       4189 CCCTCCGGTATGCTCCGGTAACCCTCCGGTACTCTCCAGTAGCCTTCCCG 4238

  scaffold42|si     602233 TAACCTTCCGGTTACCCTCCTGTACACTTCCGGTTACCCTCCTGTACACT 602282
                                               i                     ii      
  scaffold170|s       4239 TAACCTTCCGGTTACCCTCCCGTACACTTCCGGTTACCCTCCCATACACT 4288

  scaffold42|si     602283 TCCGGTATGCCACCGGTAAACATTTTTTTAGCGTCTAAGTAATGCAGTTC 602332
                                                        i  vv               v
  scaffold170|s       4289 TCCGGTATGCCACCGGTAAACATTTTTTTGGCTACTAAGTAATGCAGTTA 4338

  scaffold42|si     602333 TAGCCACTAATTACATTGATATCGATTCTAAGACTTACTGAGAAGTCTGT 602382
                                        v        i                           
  scaffold170|s       4339 TAGCCACTAATTAGATTGATATTGATTCTAAGACTTACTGAGAAGTCTGT 4388

  scaffold42|si     602383 TTTCCTGTAAAATTGTACCAATTCCTATCGTACGTAGAAATAAATCCGAA 602432
                                       vv                                i   
  scaffold170|s       4389 TTTCCTGTAAAAAAGTACCAATTCCTATCGTACGTAGAAATAAATCTGAA 4438

  scaffold42|si     602433 AGCTCCTCTTGGTCTCAGATATTCTG 602458
                                            i  -   i 
  scaffold170|s       4439 AGCTCCTCTTGGTCTCAAAT-TTCCG 4463

Matrix = 20p43g.matrix
Kimura (with divCpGMod) = 12.32
Transitions / transversions = 1.17 (137/117)
Gap_init rate = 0.02 (43 / 2153), avg. gap size = 1.21 (52 / 43)


14505 4.26 0.68 0.39 scaffold42|size1068717 602448 604216 (459750) C scaffold43|size830363_(dbseq-nr_472)_[671820,677904]#LTR/Gypsy (1301) 4784 3011 m_b519s001i81 132552

  scaffold42|si     602448 CAGATATTCTGTTTGTTATCTTCTGCAATCCTTTGTGTTGGTATATTGTC 602497
                                                                  v          
C scaffold43|si       4784 CAGATATTCTGTTTGTTATCTTCTGCAATCCTTTGTGTTTGTATATTGTC 4735

  scaffold42|si     602498 CTTCAATTTGCTCTGTCACCCTTATGTATCCATGGGAATAGTTGCCCAAA 602547
                                                i                            
C scaffold43|si       4734 CTTCAATTTGCTCTGTCACCCCTATGTATCCATGGGAATAGTTGCCCAAA 4685

  scaffold42|si     602548 GGGTCAGCTACCGGCAAGTGAACAATGTCAAGTCATCCTTAATGTATTGA 602597
                                     i                         v             
C scaffold43|si       4684 GGGTCAGCTATCGGCAAGTGAACAATGTCAAGTCATACTTAATGTATTGA 4635

  scaffold42|si     602598 CTATAATCATTGGAAGGTCCAAGCATCAACGTCTATGTCTTTTTGTACCA 602647
                                                                             
C scaffold43|si       4634 CTATAATCATTGGAAGGTCCAAGCATCAACGTCTATGTCTTTTTGTACCA 4585

  scaffold42|si     602648 TGAAGAGTGCGGATTCAGTGTTTATGATATCCTT--GT-----GTAGCAG 602690
                                   i                         --  -----      i
C scaffold43|si       4584 TGAAGAGTACGGATTCAGTGTTTATGATATCCTTTTGTATTTTGTAGCAA 4535

  scaffold42|si     602691 GGATCCTCCGGGGAGGTCTGTACTTGTATAACTCTTTTGTTGGTGGTAAT 602740
                                   vi             v                          
C scaffold43|si       4534 GGATCCTCGAGGGAGGTCTGTACATGTATAACTCTTTTGTTGGTGGTAAT 4485

  scaffold42|si     602741 GACATTGCAACATAACTAAATGTGCATGTGCGTACCAATTTTTATATTTC 602790
                                         vi                    v            i
C scaffold43|si       4484 GACATTGCAACATATTTAAATGTGCATGTGCGTACCTATTTTTATATTTT 4435

  scaffold42|si     602791 GAAAGACAGTTGTTGACTCTAATCTTATGGTTTATGGAACCATATTGTGA 602840
                                             v                               
C scaffold43|si       4434 GAAAGACAGTTGTTGACTATAATCTTATGGTTTATGGAACCATATTGTGA 4385

  scaffold42|si     602841 CTTCAC-AGCGAGCATCATGGAGAAGTGAACTTTCCATGATATGTTAACA 602889
                                i-                                       i   
C scaffold43|si       4384 CTTCATTAGCGAGCATCATGGAGAAGTGAACTTTCCATGATATGTTGACA 4335

  scaffold42|si     602890 ACGTAATAGTTGTGTTTCTCTTTGGATTTGTCTAAGCTAGTGAAGCAATA 602939
                                                                         i   
C scaffold43|si       4334 ACGTAATAGTTGTGTTTCTCTTTGGATTTGTCTAAGCTAGTGAAGCGATA 4285

  scaffold42|si     602940 CTACATTTCTGTGTATAGCTGCCTGTGTTGCATTTGTTTTGCATGGCATG 602989
                                        i      v i  v                  v     
C scaffold43|si       4284 CTACATTTCTGTGCATAGCTTCTTGAGTTGCATTTGTTTTGCATTGCATG 4235

  scaffold42|si     602990 CCAACAAGATGCTACGTGTCTCTCAATAGAGATGTTCATATTTAACTTAT 603039
                                   i      i         i             i   i      
C scaffold43|si       4234 CCAACAAGGTGCTACATGTCTCTCAGTAGAGATGTTCATGTTTGACTTAT 4185

  scaffold42|si     603040 CCTGT-GTGTGAGATGTTATTCCTGTTTAACTAGGGATACTCACATTTCT 603088
                              v -          v                            v    
C scaffold43|si       4184 CCTTTTGTGTGAGATGATATTCCTGTTTAACTAGGGATACTCACAATTCT 4135

  scaffold42|si     603089 ATATGCTGTGGTTTTACAAGAACAAGGTTTGTGGGTCCTTCTTGTTCTTG 603138
                                                    i v      i  v  i      v  
C scaffold43|si       4134 ATATGCTGTGGTTTTACAAGAACAAAGGTTGTGGATCGTTTTTGTTCGTG 4085

  scaffold42|si     603139 TGCTCCTATGATTATGAAGCTTATTTTCTGGTTTGTTGTGCAACACGTAT 603188
                                v i         i         v                  i   
C scaffold43|si       4084 TGCTCATGTGATTATGAGGCTTATTTTATGGTTTGTTGTGCAACACATAT 4035

  scaffold42|si     603189 GTGCACTACCTATGGTCATCCCGTTGTCTTCAGTAAAAAGACCCACATGT 603238
                                                         i  i    -       i   
C scaffold43|si       4034 GTGCACTACCTATGGTCATCCCGTTGTCTTTAGCAAAA-GACCCACGTGT 3986

  scaffold42|si     603239 TTCGGTGACTCTAAGAGTCCTTCCTTATGGACACCATATGTGTTCTCCAT 603288
                                                                             
C scaffold43|si       3985 TTCGGTGACTCTAAGAGTCCTTCCTTATGGACACCATATGTGTTCTCCAT 3936

  scaffold42|si     603289 GGATAATTCTGAAGGCAAACTGTCAGAAGTTGTCAACAGGGAATCAAGTA 603338
                                          i    ii         v   vv  i          
C scaffold43|si       3935 GGATAATTCTGAAGGTAAACCATCAGAAGTTCTCACAAGAGAATCAAGTA 3886

  scaffold42|si     603339 CTAGTCATCAAGTCTCAGCGAGACCATTATCTAGTAAGACACAGTTCTGT 603388
                                   ii        i        v                 ---  
C scaffold43|si       3885 CTAGTCATTGAGTCTCAGTGAGACCATAATCTAGTAAGACACAGT---GT 3839

  scaffold42|si     603389 TGAATCCAATAATGTTAATCATGATCAAGTATTCATTTTCTCTTATTCTG 603438
                                     i            i     v                    
C scaffold43|si       3838 TGAATCCAATGATGTTAATCATGGTCAAGGATTCATTTTCTCTTATTCTG 3789

  scaffold42|si     603439 TGTATTATATGCACTCTAAGTTCAGAAAGCT-TACTAGAATGCGAGCATA 603487
                                                    v     -                  
C scaffold43|si       3788 TGTATTATATGCACTCTAAGTTCAGCAAGCTGTACTAGAATGCGAGCATA 3739

  scaffold42|si     603488 CCCAACCTGAGTTGGTGTTGCTCTAGACTTGTTGTGATAACAAATGTCTA 603537
                                                               i             
C scaffold43|si       3738 CCCAACCTGAGTTGGTGTTGCTCTAGACTTGTTGTGGTAACAAATGTCTA 3689

  scaffold42|si     603538 ACATTAATGTGTCTCTTTTTTTGTGTACGGTGTACCTCCTCCTCTACAAA 603587
                                               --      i                    v
C scaffold43|si       3688 ACATTAATGTGTCTCTTTTT--GTGTACAGTGTACCTCCTCCTCTACAAT 3641

  scaffold42|si     603588 TCCAGTTGTGAGTGAGGCGAGACAATCAGATTGTCTTACCCAAGGTTCTC 603637
                                            i          v                     
C scaffold43|si       3640 TCCAGTTGTGAGTGAGGTGAGACAATCATATTGTCTTACCCAAGGTTCTC 3591

  scaffold42|si     603638 CCTTGTACTGGACCATCCAGTAGCATGTGAGTTCCCTGTATGGGCGAATG 603687
                                          i                                  
C scaffold43|si       3590 CCTTGTACTGGACCACCCAGTAGCATGTGAGTTCCCTGTATGGGCGAATG 3541

  scaffold42|si     603688 TTT-GGCGAGTTTTCATCTGCTTGTAAGCATGGTGCTTTTGCCATGAGAA 603736
                              -i                                         v   
C scaffold43|si       3540 TTTTAGCGAGTTTTCATCTGCTTGTAAGCATGGTGCTTTTGCCATGCGAA 3491

  scaffold42|si     603737 GACTTTGGGTCTGTTATTAAGCCCTTGTTGTCTTTGTGCAGAGATGTTGT 603786
                                                                             
C scaffold43|si       3490 GACTTTGGGTCTGTTATTAAGCCCTTGTTGTCTTTGTGCAGAGATGTTGT 3441

  scaffold42|si     603787 GTATTGGTTTGTCATGCAAACCTTTACTCGCTGCTTGGTAAGTCCATCCT 603836
                                                 i                           
C scaffold43|si       3440 GTATTGGTTTGTCATGCAAACCCTTACTCGCTGCTTGGTAAGTCCATCCT 3391

  scaffold42|si     603837 AACCTTGTTTAAGGTG-TCTCTCAAGCTAGCCTTTGGAGAATATCATATT 603885
                                           -                                 
C scaffold43|si       3390 AACCTTGTTTAAGGTGGTCTCTCAAGCTAGCCTTTGGAGAATATCATATT 3341

  scaffold42|si     603886 ACTCCAAATGAGTTCTATTGAGAACAGTATGGCCATCATTGACTCCATCG 603935
                                                                           i 
C scaffold43|si       3340 ACTCCAAATGAGTTCTATTGAGAACAGTATGGCCATCATTGACTCCATTG 3291

  scaffold42|si     603936 AATGTGCTTGTGAGGCACGTGGAAAACCCATGATTGTTATACCTACTCAG 603985
                                                                             
C scaffold43|si       3290 AATGTGCTTGTGAGGCACGTGGAAAACCCATGATTGTTATACCTACTCAG 3241

  scaffold42|si     603986 TTTTTCTAGGCACGAACGAGTTCTAGATGCGTCAGTATCTAGTCTATGAT 604035
                            v          i     i                               
C scaffold43|si       3240 TGTTTCTAGGCATGAACGGGTTCTAGATGCGTCAGTATCTAGTCTATGAT 3191

  scaffold42|si     604036 TTGTTGACTTTTCATGAAGTCTTATGGTGTTTGCAGAGGTGAACATAGCA 604085
                                                                 v           
C scaffold43|si       3190 TTGTTGACTTTTCATGAAGTCTTATGGTGTTTGCAGAGTTGAACATAGCA 3141

  scaffold42|si     604086 ACATCTACAGTACTGTAAGGATTCTTTTGAGTTTAGACAGTTTTCCTAAC 604135
                                                                             
C scaffold43|si       3140 ACATCTACAGTACTGTAAGGATTCTTTTGAGTTTAGACAGTTTTCCTAAC 3091

  scaffold42|si     604136 TTTTTGTCCCATATCTTATTTTAAGAATCACTTTTTGATATACAGTAATT 604185
                                  -                               v          
C scaffold43|si       3090 TTTTTGT-CCATATCTTATTTTAAGAATCACTTTTTGATTTACAGTAATT 3042

  scaffold42|si     604186 TATGTTTATTTGGGTGTTCTGTTCTTGTACA 604216
                                  i                       
C scaffold43|si       3041 TATGTTTGTTTGGGTGTTCTGTTCTTGTACA 3011

Matrix = 20p43g.matrix
Kimura (with divCpGMod) = 4.28
Transitions / transversions = 1.50 (45/30)
Gap_init rate = 0.01 (14 / 1768), avg. gap size = 1.36 (19 / 14)


21844 3.06 1.66 0.65 scaffold42|size1068717 604216 606813 (457153) scaffold4|size935939_(dbseq-nr_390)_[911251,917351]#LTR 3478 6101 (0) m_b519s001i82 132553

  scaffold42|si     604216 ATGTGCTTGGTATGTTGTGTCCAGGTTTTGTTTCAACTCTGGTTCACAGA 604265
                                 v                                           
  scaffold4|siz       3478 ATGTGCGTGGTATGTTGTGTCCAGGTTTTGTTTCAACTCTGGTTCACAGA 3527

  scaffold42|si     604266 TTTTTGCAGACTTTGCATCAATTATCACTGGCAAGGTAAAATTGATCTTA 604315
                                                                             
  scaffold4|siz       3528 TTTTTGCAGACTTTGCATCAATTATCACTGGCAAGGTAAAATTGATCTTA 3577

  scaffold42|si     604316 GCATATTTTATGTTGTTATTTGTTCGAAAATCTAGAACAATTCAAACTCA 604365
                           i                                                 
  scaffold4|siz       3578 ACATATTTTATGTTGTTATTTGTTCGAAAATCTAGAACAATTCAAACTCA 3627

  scaffold42|si     604366 GTTCTTGCATTTGTCAAAGACTGAGGTCATATGCTGGCTTAGTCACCCTG 604415
                                                                         i   
  scaffold4|siz       3628 GTTCTTGCATTTGTCAAAGACTGAGGTCATATGCTGGCTTAGTCACTCTG 3677

  scaffold42|si     604416 GGTAACATGTACTCAGAAAAGTGTGTTTTGACAGGAATTTACTGCTTGTG 604465
                                                                    v        
  scaffold4|siz       3678 GGTAACATGTACTCAGAAAAGTGTGTTTTGACAGGAATTTAATGCTTGTG 3727

  scaffold42|si     604466 CAATAAAAAACATCGTGTGACTTTGCCCTTCCTTTTGAGTAGGAAGAACC 604515
                                                                             
  scaffold4|siz       3728 CAATAAAAAACATCGTGTGACTTTGCCCTTCCTTTTGAGTAGGAAGAACC 3777

  scaffold42|si     604516 CATCCTGCGTGCGCCAAGAGTTTGACACCTGCCTAGCTGGGTAAGGAAAA 604565
                                                                             
  scaffold4|siz       3778 CATCCTGCGTGCGCCAAGAGTTTGACACCTGCCTAGCTGGGTAAGGAAAA 3827

  scaffold42|si     604566 CATATGCATGTTCCTAATTTTGGAACATGGGGGAAGCTTGGAACTACATC 604615
                                 v                     -                     
  scaffold4|siz       3828 CATATGGATGTTCCTAATTTTGGAACAT-GGGGAAGCTTGGAACTACATC 3876

  scaffold42|si     604616 CTTCTTGCTTTCACTGTTACTGTAGCAACACCATGTCAGGGGTTTGAAAC 604665
                                                           i           i     
  scaffold4|siz       3877 CTTCTTGCTTTCACTGTTACTGTAGCAACACCGTGTCAGGGGTTCGAAAC 3926

  scaffold42|si     604666 CCAACATGGTTTGATTCCCAGTTGCTTTTTTTGATACCATTGCTTGTTAA 604715
                                           i      --                         
  scaffold4|siz       3927 CCAACATGGTTTGATTTCCAGTT--TTTTTTTGATACCATTGCTTGTTAA 3974

  scaffold42|si     604716 TAGTGCAGCATGGCACATGTGTAC--TTCTCTATGTGGGAGAAGAGTTCA 604763
                                  i                --     v i                
  scaffold4|siz       3975 TAGTGCAACATGGCACATGTGTACATTTCTCAACGTGGGAGAAGAGTTCA 4024

  scaffold42|si     604764 TCTTCTTGAGAAAACAATTCATGATGCCAGAAGATTTCTTGGCATTTTTG 604813
                                                                             
  scaffold4|siz       4025 TCTTCTTGAGAAAACAATTCATGATGCCAGAAGATTTCTTGGCATTTTTG 4074

  scaffold42|si     604814 TTTTATTTTTACATGTAGCAAGGTATTTGAATATCAGGTTATTTTAACGT 604863
                                                                             
  scaffold4|siz       4075 TTTTATTTTTACATGTAGCAAGGTATTTGAATATCAGGTTATTTTAACGT 4124

  scaffold42|si     604864 GACAGTAGAATTTTGATCAAGATTTTTCTCTAACGAGCTCTTTAATTTAA 604913
                                                                             
  scaffold4|siz       4125 GACAGTAGAATTTTGATCAAGATTTTTCTCTAACGAGCTCTTTAATTTAA 4174

  scaffold42|si     604914 AATTAAATAATTCCAAATTTATATTTTCGGGCTCTAAATTCTATTTTCCT 604963
                                       - i                                   
  scaffold4|siz       4175 AATTAAATAATT-CGAATTTATATTTTCGGGCTCTAAATTCTATTTTCCT 4223

  scaffold42|si     604964 CAGACCAGAGGTTGTGCA-GTGGCTATTCATAAGCCAACTAGCTTTTCTT 605012
                            i                -v                       -      
  scaffold4|siz       4224 CGGACCAGAGGTTGTGCATTTGGCTATTCATAAGCCAACTAGC-TTTCTT 4272

  scaffold42|si     605013 TCCTTTTTTGCCAAGCTCCGTAGCTTATATGTATGAAAGGGATACCACAT 605062
                              -              v            i                  
  scaffold4|siz       4273 TCC-TTTTTGCCAAGCTCGGTAGCTTATATGCATGAAAGGGATACCACAT 4321

  scaffold42|si     605063 GAGAAGAATTCTCACTCTTGTGGACTTTTTTCACTTTTTCGCTTGGATTT 605112
                                           i            i         i          
  scaffold4|siz       4322 GAGAAGAATTCTCACTTTTGTGGACTTTTCTCACTTTTTTGCTTGGATTT 4371

  scaffold42|si     605113 CTGAAAGAAATCAACAAGTTGCGTGTTTTCCTGACAAAAACTGCCAAAAG 605162
                           vv    v                            -     i  v     
  scaffold4|siz       4372 AAGAAATAAATCAACAAGTTGCGTGTTTTCCTGAC-AAAACCGCAAAAAG 4420

  scaffold42|si     605163 T-ATGCAGCATTCTTCCGCAAATCAGAAATTCACGAGAATTTTGCTCAGA 605211
                            -             v        i  i    i             v   
  scaffold4|siz       4421 TCATGCAGCATTCTTGCGCAAATCGGAGATTCGCGAGAATTTTGCTAAGA 4470

  scaffold42|si     605212 GTGTTTCTGGGGCACGACACGTAGTCGCTTTTATGGGTCCTTCTTG-GCC 605260
                                                      -                  -   
  scaffold4|siz       4471 GTGTTTCTGGGGCACGACACGTAGTCG-TTTTATGGGTCCTTCTTGCGCC 4519

  scaffold42|si     605261 CCATGCGTGCTGGGACTTGGAGACAATACTCCGCGTCACTCTGACATCTG 605310
                                                                        i    
  scaffold4|siz       4520 CCATGCGTGCTGGGACTTGGAGACAATACTCCGCGTCACTCTGACGTCTG 4569

  scaffold42|si     605311 ACTTGGATGCGGCAATATATTGTGCTCCTATGCCCATGTGAGGAGTAGAA 605360
                             iv                  i                           
  scaffold4|siz       4570 ACCGGGATGCGGCAATATATTGCGCTCCTATGCCCATGTGAGGAGTAGAA 4619

  scaffold42|si     605361 CAATGTTCTCTCCTAGGCTGGTCCATTGCGCACATGGGCTGAGCCCAGCG 605410
                                                     i      i                
  scaffold4|siz       4620 CAATGTTCTCTCCTAGGCTGGTCCATCGCGCACGTGGGCTGAGCCCAGCG 4669

  scaffold42|si     605411 AGTCTAGGACACATGATATGTGGTCATTTTTTTTCAGAACGTGATCGCGA 605460
                                                    i--          v           
  scaffold4|siz       4670 AGTCTAGGACACATGATATGTGGTCG--TTTTTTCAGATCGTGATCGCGA 4717

  scaffold42|si     605461 GGGCTGTGTCGCGAAGCGTTTTGTGATATGGGCTGTGCCGTGACACGCTC 605510
                                         vi          v                 i     
  scaffold4|siz       4718 GGGCTGTGTCGCGATACGTTTTGTGAAATGGGCTGTGCCGTGACGCGCTC 4767

  scaffold42|si     605511 CCATGTGAATGGGGCTGATCCACGATCGTGGGACTACGTCCTGCGTGGGC 605560
                                                                        i    
  scaffold4|siz       4768 CCATGTGAATGGGGCTGATCCACGATCGTGGGACTACGTCCTGCGCGGGC 4817

  scaffold42|si     605561 TCATTTTCCCTTGAGGATGTGTCTTACACATTGGAAACCTGAGAACCGCA 605610
                                                                        i   i
  scaffold4|siz       4818 TCATTTTCCCTTGAGGATGTGTCTTACACATTGGAAACCTGAGAATCGCG 4867

  scaffold42|si     605611 AACTTCCTGGGGGATCGCGAGTCTTTCAAATGACCGAAACGTCTCGGGGG 605660
                                  v    i                i          v    -    
  scaffold4|siz       4868 AACTTCCAGGGGAATCGCGAGTCTTTCAAGTGACCGAAACCTCTC-GGGG 4916

  scaffold42|si     605661 TCATGAGCAAGCTTTTTAGGCCTTAGAGGCCATACGATTCTTCATAGGGT 605710
                              i        -                                     
  scaffold4|siz       4917 TCACGAGCAAGC-TTTTAGGCCTTAGAGGCCATACGATTCTTCATAGGGT 4965

  scaffold42|si     605711 CATTTTATGCCCGAGAAGATCCTTTTTTTGTATTGCCCTAAGGCTATAAG 605760
                                       v        --         i                 
  scaffold4|siz       4966 CATTTTATGCCCTAGAAGATC--TTTTTTGTACTGCCCTAAGGCTATAAG 5013

  scaffold42|si     605761 TGCTTAGTACTCCGTGGTGTCACTGCATCTGCATGTGATCACGGGTACGG 605810
                            i                                                
  scaffold4|siz       5014 TACTTAGTACTCCGTGGTGTCACTGCATCTGCATGTGATCACGGGTACGG 5063

  scaffold42|si     605811 ACTAATTTTAAGTCTAATAGTGATTTTAGGTCTAAAAATAGACTACACAC 605860
                                             v   v                           
  scaffold4|siz       5064 ACTAATTTTAAGTCTAATCGTGTTTTTAGGTCTAAAAATAGACTACACAC 5113

  scaffold42|si     605861 ATATTGCTCTTTC-GGAAAAATATAAACCGAGGCATTTATGTTTATTGCC 605909
                                        -       v                            
  scaffold4|siz       5114 ATATTGCTCTTTCGGGAAAAAAATAAACCGAGGCATTTATGTTTATTGCC 5163

  scaffold42|si     605910 TCCTCATTTTTAATGAGGGGCTGCTACTACCTAATAGGCACGTAAGCATT 605959
                                                                             
  scaffold4|siz       5164 TCCTCATTTTTAATGAGGGGCTGCTACTACCTAATAGGCACGTAAGCATT 5213

  scaffold42|si     605960 TGTGCCACAAGTGCGTATGATACGTCACAAGTGGTCTTTTTTACGGCAAG 606009
                           i                                   -             
  scaffold4|siz       5214 CGTGCCACAAGTGCGTATGATACGTCACAAGTGGTC-TTTTTACGGCAAG 5262

  scaffold42|si     606010 TGCACTATGTGCT-AATGCGCGCTCTGCTAACAAAAGCGGAGTATACCCG 606058
                                        -                  -                 
  scaffold4|siz       5263 TGCACTATGTGCTAAATGCGCGCTCTGCTAAC-AAAGCGGAGTATACCCG 5311

  scaffold42|si     606059 TGTCAAGTGGGATCTAGTCCTCACTGACATACAGGGGAATTCTTTTTCGC 606108
                                                                          -  
  scaffold4|siz       5312 TGTCAAGTGGGATCTAGTCCTCACTGACATACAGGGGAATTCTTTTT-GC 5360

  scaffold42|si     606109 TACGTGTTT-------------------TTT-------CTCACTTCAACT 606132
                                    ------------------- v -------            
  scaffold4|siz       5361 TACGTGTTTCAAAAAACACGTGCTGGCCTGTGAGTGAACTCACTTCAACT 5410

  scaffold42|si     606133 GGCTGAGTACGTGACTCGGGGCTCAGCTGTGGCAATATTGCTACTCTTGG 606182
                                                                             
  scaffold4|siz       5411 GGCTGAGTACGTGACTCGGGGCTCAGCTGTGGCAATATTGCTACTCTTGG 5460

  scaffold42|si     606183 GGTCAGGCAGCACAAGTTGCGCCACGTGTAATACACCAAGTGTATTGTAC 606232
                                                          i               v  
  scaffold4|siz       5461 GGTCAGGCAGCACAAGTTGCGCCACGTGTAACACACCAAGTGTATTGGAC 5510

  scaffold42|si     606233 GGTTTCGAGCAACAAGGGACGACAGACAGACGAACCTACCATGGTCAACC 606282
                             i   i       iv       i                          
  scaffold4|siz       5511 GGCTTCAAGCAACAGTGGACGACGGACAGACGAACCTACCATGGTCAACC 5560

  scaffold42|si     606283 ACCGACAACAGCTGATGGATGATGGATGGTGGAACGACGGACAGACGATC 606332
                                                            i                
  scaffold4|siz       5561 ACCGACAACAGCTGATGGATGATGGATGGTGGAGCGACGGACAGACGATC 5610

  scaffold42|si     606333 CGATCTGGTTGCGCGAAGGCTATCAATTGATAGTGACCTAAGCCATTTTG 606382
                                                                       i     
  scaffold4|siz       5611 CGATCTGGTTGCGCGAAGGCTATCAATTGATAGTGACCTAAGCCGTTTTG 5660

  scaffold42|si     606383 ATGTAGTTTTTACTATGTAGTAAACGGGTAGATACATGTGGTTGAAAGAT 606432
                           v       v                              v          
  scaffold4|siz       5661 CTGTAGTTGTTACTATGTAGTAAACGGGTAGATACATGTTGTTGAAAGAT 5710

  scaffold42|si     606433 TTT----------GTTACACTACTGAAATAGGTATTGCATGGTACACTAG 606472
                              ----------                                     
  scaffold4|siz       5711 TTTATTTATGAGAGTTACACTACTGAAATAGGTATTGCATGGTACACTAG 5760

  scaffold42|si     606473 GTAATCCATGCATCACCAAGCACAGGGGATCCTGTTAGAGATTGGAGGTA 606522
                                                     v                       
  scaffold4|siz       5761 GTAATCCATGCATCACCAAGCACAGGTGATCCTGTTAGAGATTGGAGGTA 5810

  scaffold42|si     606523 ATTTAGGGCAGTTCCATGACTGCTCCTTTTCTCTCAACTGCCAACAGGAA 606572
                                                                             
  scaffold4|siz       5811 ATTTAGGGCAGTTCCATGACTGCTCCTTTTCTCTCAACTGCCAACAGGAA 5860

  scaffold42|si     606573 CTGTCCCATGAGAAGGTTTCTGAGAAAGAAATCCTCTCTTGGATATTTTG 606622
                                                                             
  scaffold4|siz       5861 CTGTCCCATGAGAAGGTTTCTGAGAAAGAAATCCTCTCTTGGATATTTTG 5910

  scaffold42|si     606623 TCCAAGAAACACCTATAATGTATATGGGTGTTTCCCAAGAAAGAAATTGT 606672
                                          v                  i               
  scaffold4|siz       5911 TCCAAGAAACACCTAGAATGTATATGGGTGTTTCTCAAGAAAGAAATTGT 5960

  scaffold42|si     606673 CTTTTGAATATTGTTCCCCAGAAACAATATCTTATAACTATTGTACTTCC 606722
                                          i i                 i              
  scaffold4|siz       5961 CTTTTGAATATTGTTTCTCAGAAACAATATCTTATGACTATTGTACTTCC 6010

  scaffold42|si     606723 TTTGTGTTACACAAAGGGAAGAGGACCACTGGAGGTTCCAGGTGGAACCT 606772
                                                       i           vv        
  scaffold4|siz       6011 TTTGTGTTACACAAAGGGAAGAGGACCATTGGAGGTTCCACCTGGAACCT 6060

  scaffold42|si     606773 CTTTGGGTTTACCAGTTAAGGTAGATATTTGGCCTATGTCA 606813
                                                      v             
  scaffold4|siz       6061 CTTTGGGTTTACCAGTTAAGGTAGATAATTGGCCTATGTCA 6101

Matrix = 20p43g.matrix
Kimura (with divCpGMod) = 2.37
Transitions / transversions = 1.39 (46/33)
Gap_init rate = 0.01 (26 / 2597), avg. gap size = 2.31 (60 / 26)


13 15.24 0.00 3.33 scaffold42|size1068717 607440 607470 (456496) (AAAAC)n#Simple_repeat 1 30 (0) m_b519s252i3 132554

  scaffold42|si     607440 AAAAGACAAGCAGAACAAAACCAAACAAAAC 607470
                               v -  i  i        v         
  (AAAAC)n#Simp          1 AAAACA-AAACAAAACAAAACAAAACAAAAC 30

Matrix = Unknown
Transitions / transversions = 1.00 (2/2)
Gap_init rate = 0.03 (1 / 30), avg. gap size = 1.00 (1 / 1)


225 16.98 9.43 0.00 scaffold42|size1068717 607655 607707 (456259) C genome_10_2760-9]2#Unspecified (151) 660 603 m_b519s001i83 132555

  scaffold42|si     607655 AAAAGTCTGCTCA-CAATGATGTTCTCCACTTTGGGCAGCA---AGACAT 607700
                               i       v-  i vv   i i         i     ---      
C genome_10_276        660 AAAAATCTGCTCTTCAGTTTTGTCCCCCACTTTGGACAGCAGTTAGACAT 611

  scaffold42|si     607701 -TTTGTCT 607707
                           -     i 
C genome_10_276        610 GTTTGTTT 603

Matrix = 20p43g.matrix
Kimura (with divCpGMod) = 19.64
Transitions / transversions = 2.00 (6/3)
Gap_init rate = 0.06 (3 / 52), avg. gap size = 1.67 (5 / 3)


1483 9.59 4.57 0.00 scaffold42|size1068717 607842 608060 (455906) genome_3_7906#DNA 1 229 (1377) m_b519s001i84 132556

  scaffold42|si     607842 CCGTAAAACCCGGATCAGAAGAAACTACTTCTAATAGGTTACAACTTCGC 607891
                                          i v            v v   i          v  
  genome_3_7906          1 CCGTAAAACCCGGATTATAAGAAACTACTTATTATAAGTTACAACTTGGC 50

  scaffold42|si     607892 GAGTGCCTGTACATTTCTGTGTTCTGGTATTTTATGAGCAATTTAGATGT 607941
                                               v      i    v   vv            
  genome_3_7906         51 GAGTGCCTGTACATTTCTGTTTTCTGGCATTTAATGCCCAATTTAGATGT 100

  scaffold42|si     607942 TAAATCCCACACAGTTGGATTCACC-TGT---------CACGCCATTATG 607981
                            i                    v  -   ---------       v    
  genome_3_7906        101 TGAATCCCACACAGTTGGATTCTCCTTGTCAAATGCAACACGCCAATATG 150

  scaffold42|si     607982 CATAAGACCCTGTAACTTGGGCTGGATGTTGAGTTACTTGCTTTTGCCAT 608031
                                            iv      v           v i        i 
  genome_3_7906        151 CATAAGACCCTGTAACTCCGGCTGGTTGTTGAGTTACGTACTTTTGCCGT 200

  scaffold42|si     608032 AAAACTCACAACACACCACCCTTACTACA 608060
                                                    v   
  genome_3_7906        201 AAAACTCACAACACACCACCCTTACAACA 229

Matrix = 20p43g.matrix
Kimura (with divCpGMod) = 9.79
Transitions / transversions = 0.50 (7/14)
Gap_init rate = 0.01 (2 / 218), avg. gap size = 5.00 (10 / 2)


3937 2.91 0.00 0.00 scaffold42|size1068717 608060 608506 (455460) C genome_7_2791#DNA (0) 447 1 m_b519s001i85 132557

  scaffold42|si     608060 AGGATGGGTGACATCCTAACAAAAATTACTAACTAAGACCCAGGTACCAA 608109
                               v                   v                         
C genome_7_2791        447 AGGAGGGGTGACATCCTAACAAAATTTACTAACTAAGACCCAGGTACCAA 398

  scaffold42|si     608110 AATTGACCGCCAATCTAACTGTCTAAAGTAGCTAAGTACTCTGACTGGAA 608159
                                                                        i    
C genome_7_2791        397 AATTGACCGCCAATCTAACTGTCTAAAGTAGCTAAGTACTCTGACCGGAA 348

  scaffold42|si     608160 AAATTGCCCGCCACGAATTTTCCACTGAGTAGTTGGGTACTGAAACAACC 608209
                                                  i                i         
C genome_7_2791        347 AAATTGCCCGCCACGAATTTTCCGCTGAGTAGTTGGGTACCGAAACAACC 298

  scaffold42|si     608210 GGTCAAAAAGATAGAAATATTTTGGTGGGAACTTTCCCTCTGTCAAATTT 608259
                                                    i                        
C genome_7_2791        297 GGTCAAAAAGATAGAAATATTTTGGCGGGAACTTTCCCTCTGTCAAATTT 248

  scaffold42|si     608260 AGCGTAGCCAAAAATATTTCCCCAAAAAGAATCGCCAAAAATTGATTCTC 608309
                           v                      i                   i      
C genome_7_2791        247 CGCGTAGCCAAAAATATTTCCCCGAAAAGAATCGCCAAAAATTAATTCTC 198

  scaffold42|si     608310 CGTAAAGAATCGCTAATCTAGAAAAGAATACTCGTACTTTGACCGAATGC 608359
                                                                             
C genome_7_2791        197 CGTAAAGAATCGCTAATCTAGAAAAGAATACTCGTACTTTGACCGAATGC 148

  scaffold42|si     608360 CAGAATGACTTCCTTACAGTGTACAGGTACCGAAAATTTGGTCACAACTA 608409
                                               i          i                  
C genome_7_2791        147 CAGAATGACTTCCTTACAGTATACAGGTACCAAAAATTTGGTCACAACTA 98

  scaffold42|si     608410 GGGCTATTTAGGGAGAAAGTTGCCCGACCAACCGCCAAAAAAATCTTCTA 608459
                                 v                                           
C genome_7_2791         97 GGGCTAGTTAGGGAGAAAGTTGCCCGACCAACCGCCAAAAAAATCTTCTA 48

  scaffold42|si     608460 CAGTACTTGGGTACCAATGTCTTGGTCAAAGAGATGTCATCCCTCCT 608506
                                          i                               
C genome_7_2791         47 CAGTACTTGGGTACCGATGTCTTGGTCAAAGAGATGTCATCCCTCCT 1

Matrix = 20p43g.matrix
Kimura (with divCpGMod) = 1.72
Transitions / transversions = 2.25 (9/4)
Gap_init rate = 0.00 (0 / 446), avg. gap size = 0.0 (0 / 0)


1817 11.51 0.00 0.00 scaffold42|size1068717 608523 608774 (455192) genome_3_7906#DNA 227 478 (1128) m_b519s001i86 132558

  scaffold42|si     608523 ACACGCGTGCATCACACAAAACACCCAAAAAAACAATGCAGCGGGTTGTT 608572
                                i  iv             v       v         i        
  genome_3_7906        227 ACACGTGTAAATCACACAAAACAACCAAAAACACAATGCAGTGGGTTGTT 276

  scaffold42|si     608573 CTTGTCGGATTTTTGCCAGATGACAATGGTTGTCACTGTGATTTGCACTG 608622
                                v  v                     i       iv        iv
  genome_3_7906        277 CTTGTGGGCTTTTTGCCAGATGACAATGGTCGTCACTGCTATTTGCACCC 326

  scaffold42|si     608623 ATTTGGATGCAGGAATACCTTAATTCTCAATCGCTATGATTGGGGGGTTG 608672
                                     i                      vv               
  genome_3_7906        327 ATTTGGATGCGGGAATACCTTAATTCTCAATCGAGATGATTGGGGGGTTG 376

  scaffold42|si     608673 GTATTCGTCTCCATTTGCGCATGATTGTGAAACATGAGCTCGCGTGTTAC 608722
                                 i     i                v    i               
  genome_3_7906        377 GTATTCATCTCCGTTTGCGCATGATTGTGCAACACGAGCTCGCGTGTTAC 426

  scaffold42|si     608723 ACCATCAACAGCGACTTTTCAGATGGATGTCAAGTTTGTTTTGCCGCAAG 608772
                             v            vv  ii          i         ii    i  
  genome_3_7906        427 ACAATCAACAGCGACGGTTTGGATGGATGTCGAGTTTGTTTCACCGCGAG 476

  scaffold42|si     608773 GG 608774
                             
  genome_3_7906        477 GG 478

Matrix = 20p43g.matrix
Kimura (with divCpGMod) = 10.01
Transitions / transversions = 1.23 (16/13)
Gap_init rate = 0.00 (0 / 251), avg. gap size = 0.0 (0 / 0)


250 7.70 0.00 2.56 scaffold42|size1068717 608775 608814 (455152) genome_3_7906#DNA 711 749 (857) m_b519s001i87 132559

  scaffold42|si     608775 TAGTGTTCCCTTTTTTAAAACCATTCGCATCCCGTTTTCA 608814
                                              -     i i   i        
  genome_3_7906        711 TAGTGTTCCCTTTTTTAAA-CCATTTGTATCTCGTTTTCA 749

Matrix = 20p43g.matrix
Kimura (with divCpGMod) = 8.35
Transitions / transversions = 1.00 (3/0)
Gap_init rate = 0.03 (1 / 39), avg. gap size = 1.00 (1 / 1)


440 25.45 3.93 3.93 scaffold42|size1068717 608788 609016 (454950) rnd-5_family-766#DNA/TcMar-Tc2 180 408 (1439) m_b519s001i88 132560

  scaffold42|si     608788 TTTAAAACCATTCGCATCCCGTTTTCATCCATGCATTCTGTACAGTTTGG 608837
                                     iv  i i  ivv        -- v    vv i viii  i
  rnd-5_family-        180 TTTAAAACCACGCGTACCCTTGTTTCATCC--GGATTCATTGCCACCTGA 227

  scaffold42|si     608838 G---CCGGAGTG-CTCATGTTAACATCCACAAGCCACTCTGCAATCAAAT 608883
                            --- i   i  -? i ---  i    v    ?   i  i  v  i--- 
  rnd-5_family-        228 GCATCTGGAATGTNTTA---TAGCATCAACAANCCATTCCGCTATT---T 271

  scaffold42|si     608884 G-TTGTGGG--GGCTTCTTTGCCACACCATTCGCAATTCCCTCACCCTCC 608930
                            -   i i --    i i i  v  v  i i i ?  ?  ?     v   
  rnd-5_family-        272 GTTTGCGAGNTGGCTCCCTCGCGACTCCGTCCACNATNCCNTCACCATCC 321

  scaffold42|si     608931 AACATCCAAT-CCTCCCATTTCTGC-CTCATTCTTGCTTTTAGAGTCTTG 608978
                           iv i   v  - ?     i  -   - v   iv??v    ?  ? v    
  rnd-5_family-        322 GCCGTCCTATGCNTCCCACTT-TGCACGCATCGNNCCTTTNAGNGGCTTG 370

  scaffold42|si     608979 ATTACTCCAAGGTCCACCGGCTGGCACAAGTACTTACA 609016
                           v v i?  ? vi  v  v          i?  ?v i  
  rnd-5_family-        371 TTGATNCCNACATCGACGGGCTGGCACAGNTANGTGCA 408

Matrix = 20p43g.matrix
Kimura (with divCpGMod) = 28.73
Transitions / transversions = 1.33 (32/24)
Gap_init rate = 0.07 (15 / 228), avg. gap size = 1.20 (18 / 15)


280 2.72 0.00 8.11 scaffold42|size1068717 609016 609055 (454911) C rnd-1_family-1217#Unknown (36) 47 11 m_b519s001i89 132561

  scaffold42|si     609016 AACTCGTGCTCATTCTCAAGATCGTCCACCATTTTCTTGA 609055
                                            i            ---       
C rnd-1_family-         47 AACTCGTGCTCATTCTCGAGATCGTCCACC---TTCTTGA 11

Matrix = 20p43g.matrix
Kimura (with divCpGMod) = 0.27
Transitions / transversions = 1.00 (1/0)
Gap_init rate = 0.08 (3 / 39), avg. gap size = 1.00 (3 / 3)


1923 13.65 1.37 5.43 scaffold42|size1068717 609024 609387 (454579) genome_3_7906#DNA 740 1089 (517) m_b519s001i90 132562

  scaffold42|si     609024 CTCATTCTCAA----GATCGTCCACCATTTTCTTGAAGCGT-GCGTAGTA 609068
                              i  i   i----  iv i   v vii  iv       i- i  v-  
  genome_3_7906        740 CTCGTTTTCAGATGGGACAGCCCAACCCCTTTGTGAAGCGCAGTGTC-TA 788

  scaffold42|si     609069 GACTTGAGAAATACCCACAAACGCACAGGATTGACAACAAGAAACATTGT 609118
                                           v i          v        v      v    
  genome_3_7906        789 GACTTGAGAAATACCCTCGAACGCACAGGCTTGACAACCAGAAACTTTGT 838

  scaffold42|si     609119 GAGACATCCGGAGGACATTGACGGCCTGAACAACTTCACTTTTTTCCTTC 609168
                               ii   i  i   -- v v                - v        v
  genome_3_7906        839 GAGATGTCCAGAAGAC--TCAAGGCCTGAACAACTTCA-TGTTTTCCTTG 885

  scaffold42|si     609169 ATTGAAAATGACCTCCTTGACATCACGCCCATTTTTGCACAAGTCCGAAT 609218
                                   ii           i v i i        i        i  v 
  genome_3_7906        886 ATTGAAAACAACCTCCTTGACGTGATGTCCATTTTTACACAAGTCTGATT 935

  scaffold42|si     609219 TATGAGCACTGCCACATTAAATGTAAATCAATTTAAATGTTATACATTCT 609268
                               --       i        i                i v        
  genome_3_7906        936 TATG--CACTGCCGCATTAAATATAAATCAATTTAAATGCTTTACATTCT 983

  scaffold42|si     609269 TGAGTTACGTTTATAATGAACTGTCATTGAAATAAATCTAAATGAGTTGG 609318
                            v     i       -                      ------------
  genome_3_7906        984 TTAGTTATGTTTATA-TGAACTGTCATTGAAATAAATC------------ 1020

  scaffold42|si     609319 AAACCTATTTAAGACTGAAATAAAATCAATCAAAATGAATTCGAATTGAA 609368
                             i                 i v                   v       
  genome_3_7906       1021 AAGCCTATTTAAGACTGAAACACAATCAATCAAAATGAATTCTAATTGAA 1070

  scaffold42|si     609369 TTTAAATTCATTTTGAATT 609387
                                              
  genome_3_7906       1071 TTTAAATTCATTTTGAATT 1089

Matrix = 20p43g.matrix
Kimura (with divCpGMod) = 13.86
Transitions / transversions = 1.47 (28/19)
Gap_init rate = 0.06 (21 / 363), avg. gap size = 1.14 (24 / 21)

3126 7.32 2.93 1.33 scaffold42|size1068717 609295 609737 (454229) genome_3_7906#DNA 1083 1532 (74) m_b519s001i91 132562

  scaffold42|si     609295 TTGAAATAAATCTAAATGAGTTGGAAACCTATTTAAGACTGAAATAAAAT 609344
                                v  --  v   i     vi                          
  genome_3_7906       1083 TTGAATTA--TCAAAACGAGTTCAAAACCTATTTAAGACTGAAATAAAAT 1130

  scaffold42|si     609345 CAATCAAAATGAATTCGAATTGAATTTAAATTCATTTTGAATTCAATTGG 609394
                                   -                                         
  genome_3_7906       1131 CAATCAAA-TGAATTCGAATTGAATTTAAATTCATTTTGAATTCAATTGG 1179

  scaffold42|si     609395 TCACTTAAATTTGACAAGCGGGTGGCTGGAGCATTGAACAATCCAATCAA 609444
                              -              v      v      v                 
  genome_3_7906       1180 TCA-TTAAATTTGACAAGGGGGTGGATGGAGCTTTGAACAATCCAATCAA 1228

  scaffold42|si     609445 TACTTTGATAATTGAGGTGA-ACAAGGATGGCATGATGTTGGAATAATGA 609493
                                               -      i     i                
  genome_3_7906       1229 TACTTTGATAATTGAGGTGAGACAAGGGTGGCACGATGTTGGAATAATGA 1278

  scaffold42|si     609494 GGATGGGATGACGTTAAAGTGGGCGGTGAGTAG-----------TGGTAA 609532
                                      i                     -----------  ii  
  genome_3_7906       1279 GGATGGGATGATGTTAAAGTGGGCGGTGAGTAGGGACAAGGATCTGACAA 1328

  scaffold42|si     609533 GCATCATGCAGCGGAAAAGTGTCTCCAAAAGCTA-AACCCCAAAGTATTA 609581
                            v    i    i v       i        vi  - v          iv 
  genome_3_7906       1329 GGATCACGCAGTGTAAAAGTGCCTCCAAAACTTATACCCCCAAAGTACAA 1378

  scaffold42|si     609582 CTTTGAGGACATACGTCTCCCCAAAGTACAACTTTGATGACCTACATCTC 609631
                                     v                          v            
  genome_3_7906       1379 CTTTGAGGACCTACGTCTCCCCAAAGTACAACTTTGAGGACCTACATCTC 1428

  scaffold42|si     609632 CCCGAAATAAAAAAACTGGCGGGAACATATTACGAAACTCCACCTTGAAG 609681
                              i        --               v          i       v 
  genome_3_7906       1429 CCCAAAATAAAA--ACTGGCGGGAACATAGTACGAAACTCTACCTTGACG 1476

  scaffold42|si     609682 TATTAGGGTAACTTTGTCAGGATACCAATCCTTTTTCACCATGCTAAAAA 609731
                                                        i          i         
  genome_3_7906       1477 TATTAGGGTAACTTTGTCAGGATACCAATTCTTTTTCACCGTGCTAAAAA 1526

  scaffold42|si     609732 CACTGA 609737
                               i 
  genome_3_7906       1527 CACTAA 1532

Matrix = 20p43g.matrix
Kimura (with divCpGMod) = 6.81
Transitions / transversions = 1.13 (17/15)
Gap_init rate = 0.02 (9 / 442), avg. gap size = 2.11 (19 / 9)


231 0.00 0.00 0.00 scaffold42|size1068717 609736 609766 (454200) C genome_3_16974#DNA/hAT-Tag1 (0) 733 703 m_b519s001i92 132563

  scaffold42|si     609736 GAGGTTGAGGGAAACAGTGAAATAAAGAAAT 609766
                                                          
C genome_3_1697        733 GAGGTTGAGGGAAACAGTGAAATAAAGAAAT 703

Matrix = 20p43g.matrix
Kimura (with divCpGMod) = 0.00
Transitions / transversions = 1.00 (0/0)
Gap_init rate = 0.00 (0 / 30), avg. gap size = 0.0 (0 / 0)


418 7.80 6.15 1.47 scaffold42|size1068717 609753 609817 (454149) rnd-1_family-81#Unknown 113 180 (16) m_b519s001i93 132564

  scaffold42|si     609753 TGAAATAAAGAAATTACCAGCAGCCGCTGCAAGATTTTTTGCAGCG---- 609798
                            i       v  -                            i    ----
  rnd-1_family-        113 TAAAATAAATAA-TTACCAGCAGCCGCTGCAAGATTTTTTGTAGCGAGCT 161

  scaffold42|si     609799 AAACAGATTGCGATTTGTA 609817
                            i     v           
  rnd-1_family-        162 AGACAGAATGCGATTTGTA 180

Matrix = 20p43g.matrix
Kimura (with divCpGMod) = 8.29
Transitions / transversions = 1.50 (3/2)
Gap_init rate = 0.03 (2 / 64), avg. gap size = 2.50 (5 / 2)

4146 2.27 0.62 0.62 scaffold42|size1068717 609765 610250 (453716) rnd-1_family-25#Unknown 1 486 (46) m_b519s001i94 132564

  scaffold42|si     609765 ATTACCAGCAGCCGCTGCAAGATTTTTTGCAGCGAAACAGATTGCGATTT 609814
                                                                             
  rnd-1_family-          1 ATTACCAGCAGCCGCTGCAAGATTTTTTGCAGCGAAACAGATTGCGATTT 50

  scaffold42|si     609815 GTAGAGACAGAGGAAGATGTACATTAAAATAAAGTGGCTTGTAGTACGAG 609864
                                            i                                
  rnd-1_family-         51 GTAGAGACAGAGGAAGACGTACATTAAAATAAAGTGGCTTGTAGTACGAG 100

  scaffold42|si     609865 TGTATGCCAAAATGGGCGGGAGCGCCTAG-GCGCTTTCAGCAAGC--AGC 609911
                                                      v -    ---    iv  --v  
  rnd-1_family-        101 TGTATGCCAAAATGGGCGGGAGCGCCTCGCGCGC---CAGCGCGCCGCGC 147

  scaffold42|si     609912 TCCAGCGCCCTTTTAGTTTGTGAAATCATTTTCTTGTTACACACTCTTTT 609961
                              v                                              
  rnd-1_family-        148 TCCCGCGCCCTTTTAGTTTGTGAAATCATTTTCTTGTTACACACTCTTTT 197

  scaffold42|si     609962 GTGACACGATAACATTCCCTTCAAGTTTTAAAGAACCCTTGTTTAAAATT 610011
                                                                             
  rnd-1_family-        198 GTGACACGATAACATTCCCTTCAAGTTTTAAAGAACCCTTGTTTAAAATT 247

  scaffold42|si     610012 TTTCGTCTCGACGTCTTAAAATGATTTGTGACTAATGTTCCCTTAAAGTT 610061
                                    v                                        
  rnd-1_family-        248 TTTCGTCTCTACGTCTTAAAATGATTTGTGACTAATGTTCCCTTAAAGTT 297

  scaffold42|si     610062 TACAGAAACATTGTTGAAAATATTGTCAGACGTTACACACAAAGATATAT 610111
                                                 v                           
  rnd-1_family-        298 TACAGAAACATTGTTGAAAATAATGTCAGACGTTACACACAAAGATATAT 347

  scaffold42|si     610112 TTTTAAAGGTAGGCATATATTAAAACACTAAGACTACCCATGTAAGTCCA 610161
                                                                             
  rnd-1_family-        348 TTTTAAAGGTAGGCATATATTAAAACACTAAGACTACCCATGTAAGTCCA 397

  scaffold42|si     610162 AGAGAAAAATGAATTATTTACAGGTAAGTTGACATCAACTTCATGGTAAG 610211
                             v                                            v  
  rnd-1_family-        398 AGCGAAAAATGAATTATTTACAGGTAAGTTGACATCAACTTCATGGTCAG 447

  scaffold42|si     610212 TACCTGTTTTGGCAAAAAGCAAAAAAACTGTCTCACTGA 610250
                                                                i 
  rnd-1_family-        448 TACCTGTTTTGGCAAAAAGCAAAAAAACTGTCTCACTAA 486

Matrix = 20p43g.matrix
Kimura (with divCpGMod) = 1.93
Transitions / transversions = 0.38 (3/8)
Gap_init rate = 0.01 (5 / 485), avg. gap size = 1.20 (6 / 5)


22 6.68 0.00 0.00 scaffold42|size1068717 610251 610282 (453684) (AGA)n#Simple_repeat 1 32 (0) m_b519s252i4 132565

  scaffold42|si     610251 AGAAGAAGGAGAAGAAGGAGAAGAAGAAGAAG 610282
                                   i        i              
  (AGA)n#Simple          1 AGAAGAAGAAGAAGAAGAAGAAGAAGAAGAAG 32

Matrix = Unknown
Transitions / transversions = 1.00 (2/0)
Gap_init rate = 0.00 (0 / 31), avg. gap size = 0.0 (0 / 0)


499 5.79 0.00 1.45 scaffold42|size1068717 610284 610353 (453613) rnd-1_family-91#Unknown 1 69 (0) m_b519s001i95 132566

  scaffold42|si     610284 AGAAGGAGAAGAAGAAAGAGAAAACGGCTCAGTTTCCAACACAACTAAGA 610333
                                i  i       i                                 
  rnd-1_family-          1 AGAAGAAGGAGAAGAAGGAGAAAACGGCTCAGTTTCCAACACAACTAAGA 50

  scaffold42|si     610334 TTTTAAAAAAAATCTTGATA 610353
                               -i              
  rnd-1_family-         51 TTTT-GAAAAAATCTTGATA 69

Matrix = 20p43g.matrix
Kimura (with divCpGMod) = 6.16
Transitions / transversions = 1.00 (4/0)
Gap_init rate = 0.01 (1 / 69), avg. gap size = 1.00 (1 / 1)

383 9.23 2.47 6.41 scaffold42|size1068717 610299 610379 (453587) rnd-2_family-88#Unknown 922 999 (10) m_b519s001i96 132566

  scaffold42|si     610299 AAGAGAAAACGGCTCAGTTTCCAACACAACTAAGATTTTAAAAAAAATCT 610348
                               -   iv              i              -i         
  rnd-2_family-        922 AAGA-AAAGGGGCTCAGTTTCCAATACAACTAAGATTTT-GAAAAAATCT 969

  scaffold42|si     610349 TGATAACTCAAAAAAA--TTGTTTTGTTAAGAG 610379
                               --- ii      --   v     ?     
  rnd-2_family-        970 TGAT---TTGAAAAAATCTTGATTTGTNAAGAG 999

Matrix = 20p43g.matrix
Kimura (with divCpGMod) = 10.09
Transitions / transversions = 2.50 (5/2)
Gap_init rate = 0.07 (6 / 80), avg. gap size = 1.17 (7 / 6)


5680 3.16 0.70 2.14 scaffold42|size1068717 610353 611063 (452903) C genome_3_16974#DNA/hAT-Tag1 (32) 701 1 m_b519s001i97 132563

  scaffold42|si     610353 AACTCAAAAAAATTGTTTTGTTA-AGAGGAGGAAGCATGAACATTTTTTA 610401
                              v i     v          v-                          
C genome_3_1697        701 AACACGAAAAATTTGTTTTGTTTTAGAGGAGGAAGCATGAACATTTTTTA 652

  scaffold42|si     610402 CCTACACTTCACAATAAAAGCATAGAAAATGATGTGTCTTGTTAGGAGGT 610451
                                                i                            
C genome_3_1697        651 CCTACACTTCACAATAAAAGCGTAGAAAATGATGTGTCTTGTTAGGAGGT 602

  scaffold42|si     610452 GTGTGATTCGTGCAGGAGTGAAATTTTGAATAATTTTTATATAAGCCAAT 610501
                              i                       v                      
C genome_3_1697        601 GTGCGATTCGTGCAGGAGTGAAATTTTCAATAATTTTTATATAAGCCAAT 552

  scaffold42|si     610502 TATAGCGTATAATATAGCCTATAATATAGCGTATAATACAGCGTATAATA 610551
                                                         ----------- -       
C genome_3_1697        551 TATAGCGTATAATATAGCCTATAATATAGC-----------C-TATAATA 514

  scaffold42|si     610552 TAGCCTATAATATAACTTATTTCTCGAAAATAGCTTATTTCTTGAAAATA 610601
                                         i                           i       
C genome_3_1697        513 TAGCCTATAATATAGCTTATTTCTCGAAAATAGCTTATTTCTCGAAAATA 464

  scaffold42|si     610602 GCTTATTAAATAGCCTACTTTCGAGAAATAAGCTATTTTCGAGAAATAGG 610651
                                            i                                
C genome_3_1697        463 GCTTATTAAATAGCCTATTTTCGAGAAATAAGCTATTTTCGAGAAATAGG 414

  scaffold42|si     610652 CTATTTTCGAGAAATGGGCTATTTTCGAGCTCTACTGCACAAATTACTAT 610701
                                          i                                  
C genome_3_1697        413 CTATTTTCGAGAAATAGGCTATTTTCGAGCTCTACTGCACAAATTACTAT 364

  scaffold42|si     610702 TCCTATGTAACTAGTGCTGCTATTTTCGAGAAATAGGCTATTTTCGAGAT 610751
                                i                                            
C genome_3_1697        363 TCCTACGTAACTAGTGCTGCTATTTTCGAGAAATAGGCTATTTTCGAGAT 314

  scaffold42|si     610752 ATAGGCTATCTGCAAGAAATAGGCGATTTTCGAATTTCGAAAATAGGCTA 610801
                                        i                                    
C genome_3_1697        313 ATAGGCTATCTGCGAGAAATAGGCGATTTTCGAATTTCGAAAATAGGCTA 264

  scaffold42|si     610802 TTTCTCCAGCATAGCCGATTTCTCAAAAATTGCTTACTTGTTTAAAATAC 610851
                                 v                       v     i            v
C genome_3_1697        263 TTTCTCGAGCATAGCCGATTTCTCAAAAATAGCTTATTTGTTTAAAATAG 214

  scaffold42|si     610852 CCTATTTCCCGAAGAGTTATTTTTGACAGCTTGTCTCCAATAGTATCTGG 610901
                                                              v              
C genome_3_1697        213 CCTATTTCCCGAAGAGTTATTTTTGACAGCTTGTCGCCAATAGTATCTGG 164

  scaffold42|si     610902 TACTGCTTTATATTGCCTCTACTACGTCATTTTCATTTCTCGGGTGATTG 610951
                                                                     v       
C genome_3_1697        163 TACTGCTTTATATTGCCTCTACTACGTCATTTTCATTTCTCGCGTGATTG 114

  scaffold42|si     610952 CAAAAATAA----ATAGCATGGTGTTGTTAGGTACAATATGGTTCGTACC 610997
                                    ----                - v  -ii       -     
C genome_3_1697        113 CAAAAATAATAGTATAGCATGGTGTTGTT-GTTA-GGTATGGTT-GTACC 67

  scaffold42|si     610998 GTACACCATATAAAAACGAGCAGCACCTACAGCACACACACTCAATTGTT 611047
                                                                             
C genome_3_1697         66 GTACACCATATAAAAACGAGCAGCACCTACAGCACACACACTCAATTGTT 17

  scaffold42|si     611048 AGTTTCCCTCAACCTC 611063
                                           
C genome_3_1697         16 AGTTTCCCTCAACCTC 1

Matrix = 20p43g.matrix
Kimura (with divCpGMod) = 2.42
Transitions / transversions = 1.20 (12/10)
Gap_init rate = 0.02 (17 / 710), avg. gap size = 1.18 (20 / 17)


521 11.69 0.00 0.00 scaffold42|size1068717 611063 611139 (452827) genome_3_7906#DNA 1527 1603 (3) m_b519s001i98 132567

  scaffold42|si     611063 CACTTACAATGGGACACTACATAAGTCACAGTTGATGTATCTTTTTTACA 611112
                               v    i        i       v     vi           v    
  genome_3_7906       1527 CACTAACAACGGGACACTGCATAAGTAACAGTAAATGTATCTTTTGTACA 1576

  scaffold42|si     611113 TTTCAATATCTTACAATCCGGGTTTTA 611139
                               i        i             
  genome_3_7906       1577 TTTCGATATCTTATAATCCGGGTTTTA 1603

Matrix = 20p43g.matrix
Kimura (with divCpGMod) = 10.00
Transitions / transversions = 1.25 (5/4)
Gap_init rate = 0.00 (0 / 76), avg. gap size = 0.0 (0 / 0)


793 26.82 7.14 5.88 scaffold42|size1068717 611472 611891 (452075) rnd-1_family-352#Unknown 5 429 (73) m_b519s001i99 132568

  scaffold42|si     611472 CTTCTTTCTCCAT-C-----ATGAACAAAGAACCACAAGCCAA-AGG--A 611512
                            i        ii - -----      i  vvv    i?  v  -   --i
  rnd-1_family-          5 CCTCTTTCTCTGTGCGAAAGATGAACGAACTTCCACGNGCAAAGAGGCAG 54

  scaffold42|si     611513 CGTGAACTCCCCTTAGTTGAGGATTTCTACCGCCTTTTTAAGGAAGTCCA 611562
                                v   ? vviv  ?  i  i         v  vii     v     
  rnd-1_family-         55 CGTGACCTCNCAACCGTNGAAGACTTCTACCGCGTTGCCAAGGATGTCCA 104

  scaffold42|si     611563 AATCAG----AGGC-------TGTATGCCAA-ATCGACGGAACATGGACA 611600
                           ivv v ----i   -------  vv    i -i  -     iv  v ? i
  rnd-1_family-        105 GCGCCGTACTGGGCAGAAAATTGGCTGCCGATGTC-ACGGAGGATCGNCG 153

  scaffold42|si     611601 CTTCTGCAAGTATTTTGGCACCAGTCTTCACACGGCCATCAACGCATGGA 611650
                               i ii           i vi  v  vv iiv   i i? i       
  rnd-1_family-        154 CTTCCGTGAGTATTTTGGCGCGGGTGTTGCCGTCGCCGTTNATGCATGGA 203

  scaffold42|si     611651 ATCTTCTGAACAAGCACAAGAAGCTTGAC---------GAGGGCTCCAAG 611691
                           vv  v  -------    --i   ?    ---------  v   v  i  
  rnd-1_family-        204 CGCTGCT-------CACA--GAGCNTGACCTGCTGCCTGATGGCGCCGAG 244

  scaffold42|si     611692 GTCATCTACATGCTGCTGCCCAAGTACTTCCTCAAGCCTCAAGTGCTCCC 611741
                           i   v i  v    ?iv v v?v       ? --- ----       v  
  rnd-1_family-        245 ATCAGCCACTTGCTNTGGGCANTGTACTTCNT---G----AAGTGCTACC 287

  scaffold42|si     611742 CCCTCACTCAGGAGGGATGTGCTGCAGCCAGGACAGCAACACAAAGCACT 611791
                            v vv  iv    i     iv       --- i  v iiv?v ii ii i
  rnd-1_family-        288 CACGAACCGAGGAAGGATGCTCTGCAGC---GGCATCGGANAAGGGTGCC 334

  scaffold42|si     611792 GTCGACCCGAAGATGTGGTAGAAGTACCTCTGGCCCATGATCTATTCATT 611841
                             i     v    i? ??ii?      v       v? v      v ?i 
  rnd-1_family-        335 GTTGACCCCAAGACNTNNCGNAAGTACGTCTGGCCANTCATCTATGCNCT 384

  scaffold42|si     611842 TGCTGACTTGGAAAGTGAAGTGGTGAGTTAAATACATGTTTTTTTCTTTT 611891
                           iv v   i v       vv     i    ----- i      v       
  rnd-1_family-        385 CTCGGACCTCGAAAGTGCTGTGGTAAGTT-----CGTGTTTTGTTCTTTT 429

Matrix = 20p43g.matrix
Kimura (with divCpGMod) = 29.91
Transitions / transversions = 0.96 (52/54)
Gap_init rate = 0.08 (33 / 419), avg. gap size = 1.67 (55 / 33)


260 30.35 3.63 4.32 scaffold42|size1068717 611923 612225 (451741) C rnd-1_family-363#Unknown (42) 525 225 m_b519s001i100 132569

  scaffold42|si     611923 TCAGATTATTTTTGATGATAGG---AAAGCCAACCCTAACCAAGACACTC 611969
                            i     ? vi    vi i   ---    v i  vv??i v v   vvi 
C rnd-1_family-        525 TTAGATTNTACTTGAGAACAGGTNCAAAGGCGACAANNGCAATGACTGCC 476

  scaffold42|si     611970 ATCTTAGTGTGGACTGTATGGATTGCAAAGTTCAACAAAAGGGTCAAAAG 612019
                           v?  ?     v  iv i i?  i v  iii i vi? vv v  ? v??  
C rnd-1_family-        475 TNCTNAGTGTTGATGGCACNGACTTCAGGATCCCGNACCATGGNCCNNAG 426

  scaffold42|si     612020 TTTGCATCCCACAAATTTGCTAAG--AAGTCAGGACTTCGGTGCAAGGTT 612067
                              -i i?   v   i-----   --v    v  i  v    iii    v
C rnd-1_family-        425 TTT-TACNCCAAAAAC-----AAGTTCAGTCTGGGCTGCGGTATGAGGTG 382

  scaffold42|si     612068 GCTACTGGG-ATTCTTTCTTGGGGGATGAAGTGGATCAATGTAGGC--TT 612114
                             -ii  ii-   ??vv ?v ? i?  vviv     ?    --   -- ?
C rnd-1_family-        381 GC-GTTGAACATTNNGACNGGNGANATCTGCTGGATNAATG--GGCCNTN 335

  scaffold42|si     612115 CCCTTGTGGTGACTTTCTGGATATTGAAATATTCCGCAACTC---CTTGG 612161
                           i  vivi  v  v v?vvv   v ?  ?  v  i   ---  ---    i
C rnd-1_family-        334 TCCGCCCGGGGAGTANAATGATCTNGANATTTTTCGC---TCGGGCTTGA 288

  scaffold42|si     612162 AAACAATGCTTGATCCTCACGAGAGAGTTGAGGCTGATGATGGATATGCT 612211
                           vi   vv      v   i-i   ? i  ?     v        ?  i i?
C rnd-1_family-        287 TGACATGGCTTGAACCTT-TGAGNGGGTNGAGGCGGATGATGGNTACGTN 239

  scaffold42|si     612212 GCGGAGAGCCCATT 612225
                            v?   iv?   i 
C rnd-1_family-        238 GGNGAGGCNCCACT 225

Matrix = 20p43g.matrix
Kimura (with divCpGMod) = 41.58
Transitions / transversions = 0.91 (42/46)
Gap_init rate = 0.06 (18 / 302), avg. gap size = 1.33 (24 / 18)


1465 12.59 5.23 6.62 scaffold42|size1068717 612847 613152 (450814) C rnd-1_family-21#Unknown (903) 5009 4708 m_b519s001i101 132570

  scaffold42|si     612847 ATTAATGTCAAAATACCATCGGTGT--------CTATAGGCTGTACT-AA 612887
                                   i         i      --------  i           -  
C rnd-1_family-       5009 ATTAATGTTAAAATACCACCGGTGTGGTATTTTCTGTAGGCTGTACTGAA 4960

  scaffold42|si     612888 GTCCCATGCCGGACTTATAATACCATCTTTAAATATCATAGTATCAGGAT 612937
                                    v             i    ii     i  ii     v    
C rnd-1_family-       4959 GTCCCATGCGGGACTTATAATACTATCTCCAAATACCACGGTATCCGGAT 4910

  scaffold42|si     612938 AATTAAAATTCCACTTTGGATGTCACCACAGTGGACTTTACTACCA-TTT 612986
                                    i         vv       ?   v  i     i    -   
C rnd-1_family-       4909 AATTAAAATCCCACTTTGGTGGTCACCANAGTTGATTTTACCACCATTTT 4860

  scaffold42|si     612987 TTTGCTAACAAATTAAGATGGTTGGGCCTAAAATACCACTGGCGTAACTA 613036
                                           v                      i v   i    
C rnd-1_family-       4859 TTTGCTAACAAATTAACATGGTTGGGCCTAAAATACCACCGTCGTGACTA 4810

  scaffold42|si     613037 AAAAAAGATAT-ATAATAAGTCACGCTCACACAT-CTCTCA---GTC-AG 613080
                              ?      i- v   v             v i-   v  ---   -  
C rnd-1_family-       4809 AAANAAGATACAAAAATTAGTCACGCTCACAGACGCTCGCAACCGTCAAG 4760

  scaffold42|si     613081 TGCTCACTCCCACACATCACAAAACAAAGAAATATAAGAGATGGCGACCA 613130
                           i   --   v      ----        --------------v  i  ? 
C rnd-1_family-       4759 CGCT--CTCACACACA----AAAACAAA--------------CGCAACNA 4730

  scaffold42|si     613131 AGTCCAAATTGTCTCCATCGGC 613152
                           v v      i i?  v      
C rnd-1_family-       4729 TGGCCAAATCGCNTCGATCGGC 4708

Matrix = 20p43g.matrix
Kimura (with divCpGMod) = 12.08
Transitions / transversions = 1.25 (20/16)
Gap_init rate = 0.09 (27 / 305), avg. gap size = 1.33 (36 / 27)


1637 10.89 0.00 3.35 scaffold42|size1068717 613037 613283 (450683) rnd-1_family-203#Unknown 1 239 (451) m_b519s001i102 132571

  scaffold42|si     613037 AAAAAAGATATATAATAAGTCACGCTCACACATCTCTCAGTCAGTGCTCA 613086
                                     i-------         i          v     iv   i
  rnd-1_family-          1 AAAAAAGATAC-------GTCACGCTCGCACATCTCTCCGTCAGCTCTCG 43

  scaffold42|si     613087 CTCCCACACATCACAAAACAAAGAAATATAAGAGATGGCGACCAAGTCCA 613136
                              v                     -i v       v       v     
  rnd-1_family-         44 CTCGCACACATCACAAAACAAAGAA-CAAAAGAGATCGCGACCATGTCCA 92

  scaffold42|si     613137 AATTGTCTCCATCGGCTGTCTGCTCTCCGGCAGCCCCCTCCAATAGAAAT 613186
                              i            i   i       v                     
  rnd-1_family-         93 AATCGTCTCCATCGGCCGTCCGCTCTCCCGCAGCCCCCTCCAATAGAAAT 142

  scaffold42|si     613187 CACATTTCTCCCACTGCAAACCCTTCCTGATGTTAGTGGGACTTTCTCCC 613236
                              i          i  i                         ?      
  rnd-1_family-        143 CACGTTTCTCCCACCGCGAACCCTTCCTGATGTTAGTGGGACTNTCTCCC 192

  scaffold42|si     613237 ACAGCATCACGATTTTTTAAACAGCAAATCAGGAATGGACACTGCAG 613283
                           i i     i                     iv  v    v     i 
  rnd-1_family-        193 GCGGCATCGCGATTTTTTAAACAGCAAATCGCGATTGGAGACTGCGG 239

Matrix = 20p43g.matrix
Kimura (with divCpGMod) = 5.85
Transitions / transversions = 1.60 (16/10)
Gap_init rate = 0.03 (8 / 246), avg. gap size = 1.00 (8 / 8)


450 1.96 0.00 0.00 scaffold42|size1068717 613336 613386 (450580) genome_8_12120#DNA 1 51 (406) m_b519s001i103 132572

  scaffold42|si     613336 AAGACTCGGGCTATAAAAACCCGGACCCCTAGCTTTATGTCTCTAAGATA 613385
                                 v                                           
  genome_8_1212          1 AAGACTGGGGCTATAAAAACCCGGACCCCTAGCTTTATGTCTCTAAGATA 50

  scaffold42|si     613386 C 613386
                            
  genome_8_1212         51 C 51

Matrix = 20p43g.matrix
Kimura (with divCpGMod) = 1.99
Transitions / transversions = 0.00 (0/1)
Gap_init rate = 0.00 (0 / 50), avg. gap size = 0.0 (0 / 0)


854 7.69 3.79 1.48 scaffold42|size1068717 613384 613515 (450451) C rnd-1_family-389#Unknown (0) 375 241 m_b519s001i104 132573

  scaffold42|si     613384 TACGTCCTCCGCGCAACAAAAAAAGGACGAGGACTT-GGGACGGATTATC 613432
                                          ? i      i ?         - i    i    v 
C rnd-1_family-        375 TACGTCCTCCGCGCANCGAAAAAAAGNCGAGGACTTTGAGACGAATTAAC 326

  scaffold42|si     613433 ACTTAGCCCTGTAAATCAAAGAAATAATGTAAAACGGAGTAGAAACTCTT 613482
                             v      i         v                        ?     
C rnd-1_family-        325 ACGTAGCCCCGTAAATCAATGAAATAATGTAAAACGGAGTAGAANCTCTT 276

  scaffold42|si     613483 AAATATTTATGACGTAC----ATCCTCCGCGCATCGA 613515
                                            ----  ?  --  v  i   
C rnd-1_family-        275 AAATATTTATGACGTACCCCGATNCT--GCTCACCGA 241

Matrix = 20p43g.matrix
Kimura (with divCpGMod) = 6.82
Transitions / transversions = 1.50 (6/4)
Gap_init rate = 0.03 (4 / 131), avg. gap size = 1.75 (7 / 4)


325 1.96 19.61 0.00 scaffold42|size1068717 613497 613547 (450419) C rnd-1_family-389#Unknown (0) 375 315 m_b519s001i105 132574

  scaffold42|si     613497 TACATCCTCCGCGCATCGAAAAAAAGACGAGGACTTT-------AT---C 613536
                              i           ?          ?          -------  --- 
C rnd-1_family-        375 TACGTCCTCCGCGCANCGAAAAAAAGNCGAGGACTTTGAGACGAATTAAC 326

  scaffold42|si     613537 ACGTAGCCCCG 613547
                                      
C rnd-1_family-        325 ACGTAGCCCCG 315

Matrix = 20p43g.matrix
Kimura (with divCpGMod) = 0.20
Transitions / transversions = 1.00 (1/0)
Gap_init rate = 0.04 (2 / 50), avg. gap size = 5.00 (10 / 2)


762 11.99 1.59 0.79 scaffold42|size1068717 613548 613673 (450293) rnd-1_family-343#Unknown 97 223 (3) m_b519s001i106 132575

  scaffold42|si     613548 GCAGAATCGGGCGTACCTACATCATAAATATTTAAGATCCTCTACTCCGT 613597
                               ?      -        i                v i          
  rnd-1_family-         97 GCAGNATCGGG-GTACCTACGTCATAAATATTTAAGAGCTTCTACTCCGT 145

  scaffold42|si     613598 TTTACATAATTTA-ATGGTTTACGGGGCTATGTAATAATCTGTCTCAAAG 613646
                                  v    v-   i            i  iv    ii         
  rnd-1_family-        146 TTTACATTATTTCTATGATTTACGGGGCTACGTGTTAATTCGTCTCAAAG 195

  scaffold42|si     613647 TCCTCGTC-ATTTTTCGATGCAAAGAGG 613673
                                 ? -v       ?   ivi    
  rnd-1_family-        196 TCCTCGNCTTTTTTTCGNTGCGCGGAGG 223

Matrix = 20p43g.matrix
Kimura (with divCpGMod) = 9.15
Transitions / transversions = 1.50 (9/6)
Gap_init rate = 0.02 (3 / 125), avg. gap size = 1.00 (3 / 3)


519 7.99 2.11 7.78 scaffold42|size1068717 613678 613772 (450194) C rnd-1_family-389#Unknown (111) 264 175 m_b519s001i107 132576

  scaffold42|si     613678 ATGTACCCCAATTCTGCTCACCGATCAATTTGT-TACCCAGTGTCATTGA 613726
                            i       i  ?                  v -                
C rnd-1_family-        264 ACGTACCCCGATNCTGCTCACCGATCAATTTTTATACCCAGTGTCATTGA 215

  scaffold42|si     613727 ACTCAAAAATAGCTCGTCCCATCCAACAACTTATCGCGAC-ATTAAT 613772
                            v        v     -----    i     --       -  i   
C rnd-1_family-        214 AATCAAAAATCGCTCG-----TCCAGCAACT--TCGCGACGATCAAT 175

Matrix = 20p43g.matrix
Kimura (with divCpGMod) = 6.23
Transitions / transversions = 1.33 (4/3)
Gap_init rate = 0.10 (9 / 94), avg. gap size = 1.00 (9 / 9)


3072 14.17 1.43 3.85 scaffold42|size1068717 613771 614328 (449638) rnd-5_family-2553#Unknown 1 545 (1125) m_b519s001i108 132577

  scaffold42|si     613771 ATGTTAAAAATCCACCGGAGTGGTTTTTATTTTTTGGTCCCACAGTGAAC 613820
                                                                     i       
  rnd-5_family-          1 ATGTTAAAAATCCACCGGAGTGGTTTTTATTTTTTGGTCCCATAGTGAAC 50

  scaffold42|si     613821 TCAAGAGAAACCTACCTACGACTCCAGAACTTACCCCAATTCCTATAGTT 613870
                                  v   i     vi               ?       v       
  rnd-5_family-         51 TCAAGAGTAACTTACCTTTGACTCCAGAACTTACNCCAATTCGTATAGTT 100

  scaffold42|si     613871 TTGTTATCGTCGTTTTGACACTTAAGTAGCGTGGCAGGTAGATATATCTA 613920
                                         i            i   i  i               
  rnd-5_family-        101 TTGTTATCGTCGTTCTGACACTTAAGTGGCGCGGTAGGTAGATATATCTA 150

  scaffold42|si     613921 CCAAAATTTTGCTAACAAAATAAGATG------GGGACGTCTGGCCTCCA 613964
                               i--   ?             i  ------        v    v  i
  rnd-5_family-        151 CCAAG--TTTNCTAACAAAATAAGGTGAATAGTGGGACGTCAGGCCACCG 198

  scaffold42|si     613965 CACCAAA-ATCCACCCAATCCCAAGTAAAAAAGCGAAGCCGTGAGTGACA 614013
                                vi-        ?   v  v      i   -     ii?  i    
  rnd-5_family-        199 CACCACGTATCCACCCNATCGCATGTAAAAGAGC-AAGCCACNAGCGACA 247

  scaffold42|si     614014 CGCAATATCATGC-ATGCCACAGCAGAAGATGCACCAGCAAACACATAAT 614062
                            -------    i-        v    v -i    vi  i       i  
  rnd-5_family-        248 C-------CATGTAATGCCACACCAGACG-CGCACAGGCGAACACATGAT 289

  scaffold42|si     614063 ATTATTAGTAAATATAATTGACAAAAATAACAATTACCATGACACGACGC 614112
                             ------          v  -       --  ii            v  
  rnd-5_family-        290 AT------TAAATATAATAGA-AAAAATA--AACCACCATGACACGAGGC 330

  scaffold42|si     614113 CGTCCAACAACTCGACGCACTCATCGCCAGCTCGAACAACAGCAGCAACA 614162
                               v                 iv              i- i  i     
  rnd-5_family-        331 CGTCAAACAACTCGACGCACTCGACGCCAGCTCGAACAG-AACAACAACA 379

  scaffold42|si     614163 ACAGGAACAGATTGTGGATGCCTTTGTGGACGCATTTGCAGCTGCGGAAG 614212
                              v      iii i           i i          iv v i  v  
  rnd-5_family-        380 ACATGAACAGGCCGCGGATGCCTTTGCGAACGCATTTGCGTCAGTGGCAG 429

  scaffold42|si     614213 AAGCAACACATCCATCCCAGCACATCCTGCGCGTTGAGTTTGTGCAGGAT 614262
                               ii i v  v          i v i  ii v   v   i        
  rnd-5_family-        430 AAGCGGCGCTTCGATCCCAGCACGTACCGCATGGTGATTTTATGCAGGAT 479

  scaffold42|si     614263 GCTCCACCTCCTCCACTTCCTCACATCCTGCCTCCCCAATCTCCTCCCCA 614312
                                         vv v      i    i      v             
  rnd-5_family-        480 GCTCCACCTCCTCCCGTGCCTCACGTCCTACCTCCCGAATCTCCTCCCCA 529

  scaffold42|si     614313 GCAAGCCGTTCTTTCC 614328
                               v i v? i    
  rnd-5_family-        530 GCAATCTGANCCTTCC 545

Matrix = 20p43g.matrix
Kimura (with divCpGMod) = 12.62
Transitions / transversions = 1.53 (46/30)
Gap_init rate = 0.04 (24 / 557), avg. gap size = 1.21 (29 / 24)


1823 19.43 1.62 1.15 scaffold42|size1068717 614483 614914 (449052) rnd-1_family-911#Unknown 48 481 (0) m_b519s001i109 132578

  scaffold42|si     614483 TCCA--TCACTGCAGATCAAATATACCGCTGGGCAAAATTCAGGATCTAT 614530
                               --          ?v ?? v     ?        i  i   i     
  rnd-1_family-         48 TCCAAGTCACTGCAGANGANNTCTACCGNTGGGCAAAGTTTAGGGTCTAT 97

  scaffold42|si     614531 GGGGATCCAGATGCAGATGAAGGCACTATCCCACCTCAACATTATTGCCT 614580
                             ?     v        i  i  - v  v ? v  iv  ivi  ii    
  rnd-1_family-         98 GGNGATCCTGATGCAGACGAGGG-AGTAGCNCCCCCAAATTCTACCGCCT 146

  scaffold42|si     614581 CCACTCTGTGTTGGGGTGGAAGAGATCAATCTCTTATTTCATGCCTTCCA 614630
                                    ?i   vi         v v   ? ii i        vvv  
  rnd-1_family-        147 CCACTCTGTNCTGGCATGGAAGAGAGCCATCNCCCACTTCATGCCAAACA 196

  scaffold42|si     614631 ATCACATGGTATGGAATGATGCACG-GCAAGAGGGAAACCCCACACGCTC 614679
                            iv  i  vii        ?  -  -?  i v?  ?  i  ?  ?     
  rnd-1_family-        197 ACGACGTGCCGTGGAATGANGC-CGCNCAGGTNGGNAATCCNACNCGCTC 245

  scaffold42|si     614680 TGC--CCAGTTAGCAAGGCTCATGAAG-CACATGCAACACTTTCAGACAC 614726
                            v --   -- iv vv ?    i? i -      v i i   i     i 
  rnd-1_family-        246 TCCTGCCA--TGTCCCGNCTCACNAGGGCACATGAAGCGCTTCCAGACGC 293

  scaffold42|si     614727 AGCGCCGTGGCGTCACATCAAGTGTGAGGAGGCCTCTAACTCCCCAAGAG 614776
                                  i      i v  v iv   v       ?  ?      v i   
  rnd-1_family-        294 AGCGCCGCGGCGTCGCCTCCAAGGTGCGGAGGCCNCTNACTCCCGAGGAG 343

  scaffold42|si     614777 TTTGAACGCATCCAAGAG-GCCTACTGGAAGATTCCCAACAGGGAACTAG 614825
                                i      vv?   -    -       v   vv        i  v 
  rnd-1_family-        344 TTTGAGCGCATCATNGAGTGCCT-CTGGAAGCTTCAAAACAGGGAGCTTG 392

  scaffold42|si     614826 GGCTGTGTGGTTCTGCCCTCAATTCCTTCCAGCTTCACATGATTGGGAGG 614875
                            ?  ?     ?v     ?i vv v i      i iv?         i   
  rnd-1_family-        393 GNCTNTGTGGNGCTGCCNCCTCTACTTTCCAGTTCGNCATGATTGGAAGG 442

  scaffold42|si     614876 CTAGATGACTCCGCGAAGTTTAGAGAGGCTGACCTGAAG 614914
                           ? ?  i   v ?  v      v i           v   
  rnd-1_family-        443 NTNGACGACGCNGCCAAGTTTCGGGAGGCTGACCTCAAG 481

Matrix = 20p43g.matrix
Kimura (with divCpGMod) = 20.95
Transitions / transversions = 0.98 (41/42)
Gap_init rate = 0.02 (10 / 431), avg. gap size = 1.20 (12 / 10)


2013 15.94 1.42 1.90 scaffold42|size1068717 615056 615477 (448489) C rnd-1_family-818#Unknown (15) 422 3 m_b519s001i110 132579

  scaffold42|si     615056 TGGCTCGAGTATCACTACGAGCTAAACCCAGGGGCAAATGAGTTCATCTT 615105
                                ?     i  i  i   i i     ?  v vi         i    
C rnd-1_family-        422 TGGCTNGAGTACCATTATGAGTTGAACCCNGGCGAGAATGAGTTCGTCTT 373

  scaffold42|si     615106 TGCATATTCTGGGTTAGATGACCCTATTCGAATCAAGGAGAGGCTTCGAC 615155
                             v?   ?v?  vi i        ?                ? v ?? v 
C rnd-1_family-        372 TGGNTATNANGGCCTGGATGACCCNATTCGAATCAAGGAGANGATNNGCC 323

  scaffold42|si     615156 GCCAGCTGACTGATGTTTTGAAAGGGGATGAATTTG-TGGTGGACAGGGA 615204
                            i vv  i v   v i         v vi  ?   v-  ?     v vv-
C rnd-1_family-        322 GTCTCCTAAATGAAGCTTTGAAAGGCGCCGANTTTTCTGNTGGACCGTT- 274

  scaffold42|si     615205 AGGTCTTCTTGGAACTCACAGTGTCAGGAAGATGGCTGTTACCTTTGCAC 615254
                           -  v   ?    i        ii        ?       ?  ?     ? 
C rnd-1_family-        273 -GGGCTTNTTGGGACTCACAGCATCAGGAAGNTGGCTGTNACNTTTGCNC 225

  scaffold42|si     615255 GTGGTAATGGATGCACTAAGGTAAGCAGA--ACTT---GTTTGTTGCCTT 615299
                            ?  v  i        ?        i-  -- i  ---      -- v  
C rnd-1_family-        224 GNGGAAACGGATGCACNAAGGTAAGT-GATTATTTANTGTTTGT--CATT 178

  scaffold42|si     615300 TTCTTTGACAGTACTCTCACATAATGTTTTGCTTTCTTAGGATGACACAG 615349
                           ? iv v    ? i v    ? - ? v    --i    i          i 
C rnd-1_family-        177 NTTGTGGACANTGCACTCANA-ANTTTTTT--CTTCTCAGGATGACACGG 131

  scaffold42|si     615350 ACTATTGTGGCCGCTGGAAGAACTCTCGTTGCCAGCATGAGACATATGCC 615399
                               ii ?     ?         ? i  ii             ?     i
C rnd-1_family-        130 ACTACCGNGGCCGNTGGAAGAACNCCCGCCGCCAGCATGAGACNTATGCT 81

  scaffold42|si     615400 GACACCAACATTTCTTTTGTTGATGCCAAAGTGGCTGCAGCACTCTGCAA 615449
                                   i   v i              i  v     ?  ?? v     
C rnd-1_family-         80 GACACCAATATTGCCTTTGTTGATGCCAAGGTTGCTGCNGCNNTGTGCAA 31

  scaffold42|si     615450 GGGAGGCGTCATTGCTTATGCTGTGGAT 615477
                              v  ?   i    ?  i iv  v   
C rnd-1_family-         30 GGGTGGNGTCGTTGCNTACGTGGTCGAT 3

Matrix = 20p43g.matrix
Kimura (with divCpGMod) = 17.24
Transitions / transversions = 1.20 (36/30)
Gap_init rate = 0.03 (11 / 421), avg. gap size = 1.27 (14 / 11)

6837 12.48 0.98 0.53 scaffold42|size1068717 615305 616432 (447534) C rnd-1_family-509#Unknown (0) 1133 1 m_b519s001i111 132579

  scaffold42|si     615305 TGACAGTACTCTCACATAATGTTTTGCTTTCTTAGGATGACACAGACTAT 615354
                                                                      i     i
C rnd-1_family-       1133 TGACAGTACTCTCACATAATGTTTTGCTTTCTTAGGATGACACGGACTAC 1084

  scaffold42|si     615355 TGTGGCCGCTGGAAGAACTCTCGTTGCCAGCATGAGACATATGCCGACAC 615404
                           i ?     ?           ?  ii             ?     i     
C rnd-1_family-       1083 CGNGGCCGNTGGAAGAACTCNCGCCGCCAGCATGAGACNTATGCTGACAC 1034

  scaffold42|si     615405 CAACATTTCTTTTGTTGATGCCAAAGTGGCTGCAGCACTCTGCAAGGGAG 615454
                                  ? i              i  v  ?  ?  ?  v        ? 
C rnd-1_family-       1033 CAACATTNCCTTTGTTGATGCCAAGGTTGCNGCNGCNCTGTGCAAGGGNG 984

  scaffold42|si     615455 GCGTCATTGCTTATGCTGTGGATGAGAGGTCAGGCATCACTGACAACTGG 615504
                            ?   i    ?  i  v  ?   v  ?v   ?  ?  ?  ?   i ?   
C rnd-1_family-        983 GNGTCGTTGCNTACGCGGTNGATCAGNTGTCNGGNATNACNGACGANTGG 934

  scaffold42|si     615505 ATTTTGGATCATGTAGTTCCCAACATGGTGAGTCATGGGATAGACTCACA 615554
                             ii ?  ?     v  ?  v                 ?      ? i  
C rnd-1_family-        933 ATCCTNGANCATGTTGTNCCAAACATGGTGAGTCATGGNATAGACNCGCA 884

  scaffold42|si     615555 AGTTTGCAAGGTATTGGGCCGTGCTGTTCTCTTTCGCTTATTTGATAGGA 615604
                                 i ?   v           i  ?  v ??v ?? i     i    
C rnd-1_family-        883 AGTTTGTANGGTTTTGGGCCGTGCCGTNCTGTNNAGNNTGTTTGACAGGA 834

  scaffold42|si     615605 GTGGGGATGATGCCTTCCCACCTCATAGGAGGATGCAGATCATGCAGGCA 615654
                            i  i        i     -  v  i   v iiv   i           ?
C rnd-1_family-        833 GCGGAGATGATGCTTTCCC-CCGCACAGGCGAGAGCAAATCATGCAGGCN 785

  scaffold42|si     615655 TATGGTGACTTAGGGGCAAGAAATTCACTCGAGGTGGGTTGCAATCCAGT 615704
                             i i    i i     i  ?   ? ?       v   ?        ?  
C rnd-1_family-        784 TACGATGACCTGGGGGCGAGNAATNCNCTCGAGGAGGGNTGCAATCCNGT 735

  scaffold42|si     615705 TATTCGCAGACCTTTGCTGGTGAGTGGCCACAACACTGAGGTCATGATGG 615754
                           i -vv v  i      v v  v  i  ?   i    ?     ?       
C rnd-1_family-        734 CA-GAGGAGGCCTTTGGTCGTCAGCGGNCACGACACNGAGGTNATGATGG 686

  scaffold42|si     615755 ATTTTCTGGAGGAGGAAGGAGATGGAGGAGGGGATGGGAATCTTCGCAGG 615804
                             i       ?  v                ?? ?   ?i  v        
C rnd-1_family-        685 ATCTTCTGGANGATGAAGGAGATGGAGGAGNNGNTGGNGATGTTCGCAGG 636

  scaffold42|si     615805 AGCCTTGCTATTAGAAACCAAGAGGTGTTTTTTGTTGTCATCACAAATTT 615854
                                    i  v v           i-iv    i ?  ?  ?       
C rnd-1_family-        635 AGCCTTGCTGTTCGCAACCAAGAGGTA-CGTTTGCTNTCNTCNCAAATTT 587

  scaffold42|si     615855 TGCACATGCGTCGTGAACTCATGGATGCTCGAGTTGAGGCGGACCGGCAA 615904
                                ?       i      iiv        ? ii     ?     v   
C rnd-1_family-        586 TGCACNTGCGTCGCGAACTCGCCGATGCTCGNGCCGAGGCNGACCGTCAA 537

  scaffold42|si     615905 ATTGGCATTCTGAAACGCCACATGGGGAGGATGAGCATTAACATTTCTCG 615954
                                               v    vvv ?       vi           
C rnd-1_family-        536 ATTGGCATTCTGAAACGCCAAATGGCTCGNATGAGCAACAACATTTCTCG 487

  scaffold42|si     615955 TCTCTCAAACAGGCCTGGCCGCCCTTTTGGCCGTCGTTCAATGATGTCAA 616004
                                          i     i                        v ? 
C rnd-1_family-        486 TCTCTCAAACAGGCCCGGCCGTCCTTTTGGCCGTCGTTCAATGATGACNA 437

  scaffold42|si     616005 CCATCGTGGAGCAT-GGAG-------GAGGCCACCAAGACAACGTTACTG 616046
                             i   i       -    -------   v   v  i       v v   
C rnd-1_family-        436 CCGTCGCGGAGCATGGGAGATCTACTGAGCCCAGCAGGACAACGATCCTG 387

  scaffold42|si     616047 CCCCAATTGCCACTGTTCCCCCTGTTGCCGAAGCGGAGCCCACAGTTACA 616096
                                 i  i     ivv   i  ii       v    --     ?? v 
C rnd-1_family-        386 CCCCAACTGTCACTGCAACCCTTGCCGCCGAAGAGGAG--CACAGNNAGA 339

  scaffold42|si     616097 GATGAAGTGATGGAAGATGTGAA---TGCACCTGTGGTGTTGGAGGCTAA 616143
                                         i        ---   v                 ?  
C rnd-1_family-        338 GATGAAGTGATGGAGGATGTGAATCCTGCTCCTGTGGTGTTGGAGGCNAA 289

  scaffold42|si     616144 ATTGACAAAATGTCCCAAGACACTACATGATTTATGGAAGGAGTATGAGT 616193
                           ii ?     i           vi i     i  i                
C rnd-1_family-        288 GCTNACAAAGTGTCCCAAGACTTTGCATGACTTGTGGAAGGAGTATGAGT 239

  scaffold42|si     616194 TTGGCTTTAGTGGTCTCAAACCTGCAAAAGACTGGACAGCAGCTGAGAGG 616243
                               ?   v    ?iv   i?    ?  i  i v?  ?  i??v      
C rnd-1_family-        238 TTGGNTTTCGTGGNTGCAAGNCTGCNAAGGATTTNACNGCGNNAGAGAGG 189

  scaffold42|si     616244 GGGATAGATAAGTACAAGTATTACCGGAGAAATGTGGTCTGGCAGAAGGT 616293
                             ? vi  i?          i   v    i      v i   -       
C rnd-1_family-        188 GGNAAGGACNAGTACAAGTACTACGGGAGGAATGTGTTTTGG-AGAAGGT 140

  scaffold42|si     616294 CAGTGAGTTGGTTAGAGGGGGGTTTACTGCCGAGAGAGCTTGTGATAGGA 616343
                            i             i v     ?i     v  ?  i          i  
C rnd-1_family-        139 CGGTGAGTTGGTTAGGGCGGGGTNCACTGCAGANAGGGCTTGTGATAAGA 90

  scaffold42|si     616344 TTTATTCAGTTTATGGGGCTTCTTTGACTGTTTCTGAAATTATTAAAGCT 616393
                                ???         ? ivv    ?     v ?i    ?         
C rnd-1_family-         89 TTTATNNNGTTTATGGGNCCAATTTGNCTGTTACNAAAATNATTAAAGCT 40

  scaffold42|si     616394 TTAATTAGGGATAAGAAGAATGGTGGGCATCCAGCACTA 616432
                           v i                ?   v               
C rnd-1_family-         39 ATGATTAGGGATAAGAAGANTGGGGGGCATCCAGCACTA 1

Matrix = 20p43g.matrix
Kimura (with divCpGMod) = 12.41
Transitions / transversions = 1.46 (83/57)
Gap_init rate = 0.01 (9 / 1127), avg. gap size = 1.89 (17 / 9)


362 21.91 4.64 3.27 scaffold42|size1068717 616507 616657 (447309) rnd-5_family-2553#Unknown 1516 1668 (2) m_b520s001i3 132580

  scaffold42|si     616507 AAAATGTCTTCGTGATTGTTATTATCCATCT-CTAGTA-TTTTTTA-ATT 616553
                               v     ?    --iv    v  ii   - i ?v -       -i i
  rnd-5_family-       1516 AAAAAGTCTTNGTGA--AATATTTTCTGTCTGCCANGAGTTTTTTACGTC 1563

  scaffold42|si     616554 TATCTAGACCTTTGTATTGAATATCGATTGAACTGTAAT---AAAATACC 616600
                            vv               vv     -   v --    v ---v  ii iv
  rnd-5_family-       1564 TTGCTAGACCTTTGTATTTTATATC-ATTTA--TGTACTTCTCAAGCATG 1610

  scaffold42|si     616601 -TACTTTTCGCACATAGAAGGTAAATCTTGGTGGTTCTTACGGTGGCACT 616649
                           -        i      ii      vvi       v   v          i
  rnd-5_family-       1611 ATACTTTTCACACATAAGAGGTAATATTTGGTGGATCTGACGGTGGCACC 1660

  scaffold42|si     616650 GGATTTTA 616657
                           i v     
  rnd-5_family-       1661 AGTTTTTA 1668

Matrix = 20p43g.matrix
Kimura (with divCpGMod) = 25.57
Transitions / transversions = 0.88 (15/17)
Gap_init rate = 0.07 (10 / 150), avg. gap size = 1.20 (12 / 10)


1428 16.15 3.30 3.99 scaffold42|size1068717 616675 616977 (446989) rnd-1_family-321#Unknown 163 463 (402) m_b520s001i4 132581

  scaffold42|si     616675 TCAATGCCAGGACCAAACCAACA-TGATCTTCCCAGAATATCTCCATTGA 616723
                             i i    v  v          -     v  v    i vv   v  ivi
  rnd-1_family-        163 TCGACGCCACGAACAAACCAACAATGATCGTCGCAGAGTCGCTCGATCTG 212

  scaffold42|si     616724 TGGCAATAAATCCCCTTCAATGTTCCTCTTATGCCCCTTCAAACAAGCAA 616773
                              v                   i i i v                    
  rnd-1_family-        213 TGGAAATAAATCCCCTTCAATGTCCTTTTGATGCCCCTTCAAACAAGCAA 262

  scaffold42|si     616774 CAAGATCTACGTTTGAATCTATTGATTAGGCGACAGATAATAGTGGAGTA 616823
                                     v    -                              i   
  rnd-1_family-        263 CAAGATCTACCTTTG-ATCTATTGATTAGGCGACAGATAATAGTGGGGTA 311

  scaffold42|si     616824 ATTCGTCAAATTAAGTTATTCTACGATTTAAATCTCTGGCGAATAACACA 616873
                                  i      i   iv    --    ------i i   vi      
  rnd-1_family-        312 ATTCGTCGAATTAAATTACGCTAC--TTTA------CGACGACCAACACA 353

  scaffold42|si     616874 G-----AAGC-AACCCAGTAGATTAACTCCCAAAATCCCCATCAAACA-- 616915
                            -----  i -i v   viv  -- i v v - i              --
  rnd-1_family-        354 GTTTCAAAACGGAACCATCCGA--AGCACAC-AGATCCCCATCAAACAAT 400

  scaffold42|si     616916 -ATCCCCACGGACGAACCACACTTCTTCTCTAAAGGCAATTCAGTGGTGT 616964
                           -       i          ?vii  i      i   i    i       v
  rnd-1_family-        401 TATCCCCATGGACGAACCANTTCTCCTCTCTAGAGGTAATTTAGTGGTGG 450

  scaffold42|si     616965 TTGCTAAGAATCC 616977
                               ?        
  rnd-1_family-        451 TTGCNAAGAATCC 463

Matrix = 20p43g.matrix
Kimura (with divCpGMod) = 16.46
Transitions / transversions = 1.35 (27/20)
Gap_init rate = 0.06 (17 / 302), avg. gap size = 1.29 (22 / 17)


421 14.29 0.00 0.00 scaffold42|size1068717 616989 617058 (446908) C rnd-5_family-347#Unknown (496) 552 483 m_b520s001i5 132582

  scaffold42|si     616989 AATATTGACGAGCTAATTCATAATTCATTGAACCAAACAAATTGGATGGT 617038
                             i  v        ?    i?     i    ?      i   v i i   
C rnd-5_family-        552 AACATAGACGAGCTNATTCGNAATTCGTTGANCCAAACGAATGGAACGGT 503

  scaffold42|si     617039 CAGTAGGGAGAACATTGCAA 617058
                               v      v        
C rnd-5_family-        502 CAGTTGGGAGACCATTGCAA 483

Matrix = 20p43g.matrix
Kimura (with divCpGMod) = 10.22
Transitions / transversions = 1.50 (6/4)
Gap_init rate = 0.00 (0 / 69), avg. gap size = 0.0 (0 / 0)


474 17.39 0.00 1.09 scaffold42|size1068717 617061 617153 (446813) C rnd-5_family-347#Unknown (656) 392 301 m_b520s001i6 132582

  scaffold42|si     617061 CAACAATCAATGAACAATACAAACAGCAACAATACCAGTGGTCAAAACAA 617110
                                     i    ivv            iv                  
C rnd-5_family-        392 CAACAATCAACGAACGCAACAAACAGCAACGTTACCAGTGGTCAAAACAA 343

  scaffold42|si     617111 TTCCTTACTCGTTTGGGTGGGGGCAGAGCTATTGGCATTTAAG 617153
                                ? - ?v      vi     ii    vv v    iv   
C rnd-5_family-        342 TTCCTNA-TNTTTTGGGAAGGGGCGAAGCTTGTTGCATCGAAG 301

Matrix = 20p43g.matrix
Kimura (with divCpGMod) = 14.03
Transitions / transversions = 0.78 (7/9)
Gap_init rate = 0.01 (1 / 92), avg. gap size = 1.00 (1 / 1)


1000 12.74 1.86 2.50 scaffold42|size1068717 617178 617338 (446628) rnd-1_family-1231#DNA/TcMar-Mariner 368 527 (0) m_b520s001i7 132583

  scaffold42|si     617178 GAATGAGGACAGTGGATTGACTCTTCAGAAAGAAGAATCATGGACGATCA 617227
                                  v  i                 i          i    v    i
  rnd-1_family-        368 GAATGAGCACGGTGGATTGACTCTTCAGGAAGAAGAATCGTGGAGGATCG 417

  scaffold42|si     617228 TTGCAAGGACATTTTCTGCCTTTGCAAGAAGAACGCTG---GGGCGTCCC 617274
                               i   i            vi vvv      v    --- ?   ----
  rnd-1_family-        418 TTGCGAGGGCATTTTCTGCCTACGACCGAAGAAAGCTGTCCGNGCG---- 463

  scaffold42|si     617275 TTCATTCACAATGAACAATCAGCCTGTGCAATTTACAAGTAGAAGGGAGG 617324
                              i   i                            i  v          
  rnd-1_family-        464 TTCGTTCGCAATGAACAATCAGCCTGTGCAATTTACGAGGAGAAGGGAGG 513

  scaffold42|si     617325 CAATAAGCATACAA 617338
                              ii         
  rnd-1_family-        514 CAACGAGCATACAA 527

Matrix = 20p43g.matrix
Kimura (with divCpGMod) = 7.97
Transitions / transversions = 1.50 (12/8)
Gap_init rate = 0.03 (5 / 160), avg. gap size = 1.40 (7 / 5)


1935 23.10 3.82 1.60 scaffold42|size1068717 617388 617937 (446029) C scaffold63|size1124630_(dbseq-nr_381)_[616819,628943]#LTR/Gypsy (9611) 2514 1953 m_b520s001i8 132584

  scaffold42|si     617388 AGGGAGGGAATTATGAAGATGAAA-TGAGAATATGGGGGTGAGA-AAACC 617435
                            i  i      v    v       -  i  i v   iv      -     
C scaffold63|si       2514 AAGGGGGGAATGATGACGATGAAAATGGGAGTTTGGACGTGAGATAAACC 2465

  scaffold42|si     617436 ATTGGAGTGCACATGATTGACGAAGTAGAGGTTGAATTGATCACAGATCA 617485
                              v       v        i v vv    iv   vv     v  v    
C scaffold63|si       2464 ATTCGAGTGCAGATGATTGATGTACGAGAGAATGACATGATCCCATATCA 2415

  scaffold42|si     617486 -CAAATGGTACAGACACTAAAATACAACAAACCAAACATCAATGAATTGA 617534
                           -   vi  vv    v      ---  v   i     iivv viv   i  
C scaffold63|si       2414 ACAACCGGGTCAGAAACTAAA---CATCAAGCCAAATGAGATCTAATCGA 2368

  scaffold42|si     617535 AGACAAGAACTCACCTCACATGTGACAAATTGTATTTAATTTCCAAGGTT 617584
                           vv i   vv         v       i i ii v      v i   viv 
C scaffold63|si       2367 CCATAAGCCCTCACCTCAAATGTGACGAGTCATCTTTAATGTTCAACAAT 2318

  scaffold42|si     617585 GGAGTG-GAGTTGCTGGAGAATTGTCAGTTGATGATGACTTTGAATAAGA 617633
                              v  - v  i         iv   i  v  ii    v     v  v  
C scaffold63|si       2317 GGACTGTGCGTCGCTGGAGAACGGTCGGTGGACAATGAATTTGATTATGA 2268

  scaffold42|si     617634 CAAATTTGAACGTGACTATGT--TGTGAGG-GAAGAAGAAATT-GATTAG 617679
                              v      vi v      i--      i-  i i i i  v-      
C scaffold63|si       2267 CAATTTTGAAGATCACTATGCCATGTGAGAAGAGGGAAAGATGAGATTAG 2218

  scaffold42|si     617680 TCCATATATGATTGAAACATAACATACAAC----------GAAGTTGATA 617719
                           --  --- i             v   vi  ----------    i i   
C scaffold63|si       2217 --CA---ACGATTGAAACATAAGATAAGACAAGACAAATTGAAGCTAATA 2173

  scaffold42|si     617720 TGATTCTCATCACTGATGCAATACAAAAAATAA---ATTCACGAGACAGC 617766
                           i       i   i i  v   vi       v  ---            iv
C scaffold63|si       2172 CGATTCTCGTCATTAATTCAAAGCAAAAAAAAACCAATTCACGAGACAAG 2123

  scaffold42|si     617767 ATCGCATTCTTGCCATGAAATGACAATCAACCAGATCCTTTGACGGCAAG 617816
                              i vv v    v     vii         i                  
C scaffold63|si       2122 ATCACCGTGTTGCAATGAATCAACAATCAACTAGATCCTTTGACGGCAAG 2073

  scaffold42|si     617817 TAATGACACTCCCAAATGCCTATGAGGTTGCCAAACCCCGAGGATGCAAA 617866
                            i           i       ii     ii     -        i  i  
C scaffold63|si       2072 TGATGACACTCCCGAATGCCTGCGAGGTCACCAAA-CCCGAGGACGCGAA 2024

  scaffold42|si     617867 TCTGATAGATTTTTTATTTCAAAGACAAAGTGCAATCCGGTCGAGGGAAG 617916
                               i v     v v v      i    vii       i   v  v    
C scaffold63|si       2023 TCTGGTTGATTTATAAATTCAAAAACAACACGCAATCCAGTCCAGTGAAG 1974

  scaffold42|si     617917 CCCGCAACAAAACACAACAAA 617937
                           v v        v  i v    
C scaffold63|si       1973 ACAGCAACAAATCATATCAAA 1953

Matrix = 20p43g.matrix
Kimura (with divCpGMod) = 24.38
Transitions / transversions = 0.92 (60/65)
Gap_init rate = 0.03 (18 / 549), avg. gap size = 1.67 (30 / 18)

2381 17.03 1.77 1.32 scaffold42|size1068717 617767 618218 (445748) C scaffold63|size1124630_(dbseq-nr_381)_[616819,628943]#LTR/Gypsy (10177) 1948 1495 m_b520s001i9 132584

  scaffold42|si     617767 ATCGCATTCTTGCCATGAAATGACAATCAACCAGATCCTTTGACGGCAAG 617816
                                    -----     vii           i                
C scaffold63|si       1948 ATCGCATTC-----ATGAATCAACAATCAACCAAATCCTTTGACGGCAAG 1904

  scaffold42|si     617817 TAATGACACTCCCAAATGCCTATGAGGTTGCCAAACCCCGAGGATGCAAA 617866
                            ii          i       ii     i               i  i  
C scaffold63|si       1903 TGGTGACACTCCCGAATGCCTGCGAGGTCGCCAAACCCCGAGGACGCGAA 1854

  scaffold42|si     617867 TCTGATAGATTTTTTATTTCAAAGACAAAGTGCAATCCGGTCGAGGGAAG 617916
                               i v v  v vi   iv   v                  v  v v  
C scaffold63|si       1853 TCTGGTTGCTTGTACATTCAAAACACAAAGTGCAATCCGGTCCAGTGCAG 1804

  scaffold42|si     617917 CCCGCAACAAAACACAACAAATCAACAACGA-GAACAGTGTGCTTACTG- 617964
                           v v                  i     -i  -                 -
C scaffold63|si       1803 ACAGCAACAAAACACAACAAACCAACA-TGATGAACAGTGTGCTTACTGT 1755

  scaffold42|si     617965 -TTTGTTATT-GCCACCGCCTCTGGTGGATTTCGATACAAGTAGTGGGTT 618012
                           -   v     -   i v     v          i vi   vi  ii   i
C scaffold63|si       1754 TTTTTTTATTAGCCGCAGCCTCAGGTGGATTTCAAGGCAACCAGCAGGTC 1705

  scaffold42|si     618013 GAACCGATGTAAATGAAGTCCACTATCAATTGATGTGGAGGGGGGATTGC 618062
                           i     viiv           v     i                   v i
C scaffold63|si       1704 AAACCGTCAGAAATGAAGTCCCCTATCGATTGATGTGGAGGGGGGATGGT 1655

  scaffold42|si     618063 GGCAATGAGTGTGAAGGGAGCACGAGACAAGACGACAAGGGGCGGTGGGA 618112
                              i   i     i             ii      v vv      i    
C scaffold63|si       1654 GGCGATGGGTGTGGAGGGAGCACGAGATGAGACGAGATTGGGCGGCGGGA 1605

  scaffold42|si     618113 ATTTTCATGTTGATGTCTGTG--ACTTGC-AAAAAGAATAATGAGAGTGT 618159
                             i v    v    i v i i--  v   -                v   
C scaffold63|si       1604 ATCTACATGGTGATATATATATCACGTGCAAAAAAGAATAATGAGATTGT 1555

  scaffold42|si     618160 CTTGGTGGGATTGATGAGATCGAGGGGTAAAAAAA-TGATCGGTGAGCAG 618208
                                           v  iv v            -     v   v    
C scaffold63|si       1554 CTTGGTGGGATTGATGTGACAGCGGGGTAAAAAAATTGATCTGTGTGCAG 1505

  scaffold42|si     618209 AATTGGGGTA 618218
                           vv v      
C scaffold63|si       1504 TCTGGGGGTA 1495

Matrix = 20p43g.matrix
Kimura (with divCpGMod) = 17.06
Transitions / transversions = 1.05 (39/37)
Gap_init rate = 0.03 (13 / 451), avg. gap size = 1.08 (14 / 13)


1113 7.95 0.66 0.00 scaffold42|size1068717 618184 618334 (445632) rnd-1_family-343#Unknown 75 226 (0) m_b520s001i10 132585

  scaffold42|si     618184 GGGTAAAAAAAT-GATCGGTGAGCAGAATTGGGGTACGTACATCATAAAT 618232
                                       -             ?  i       v   i        
  rnd-1_family-         75 GGGTAAAAAAATTGATCGGTGAGCAGNATCGGGGTACCTACGTCATAAAT 124

  scaffold42|si     618233 ATTTAAGAGTTTTTACTCCGTTTTACATTATTTCTTTGATTTACTGGGCT 618282
                                    i  i                      v        v     
  rnd-1_family-        125 ATTTAAGAGCTTCTACTCCGTTTTACATTATTTCTATGATTTACGGGGCT 174

  scaffold42|si     618283 ACGTGATAATCCATCTCAAAGTCCTCGTCTTTTTTTTGTTGCGCCGAGGA 618332
                                v    i i              ?        i ?     v     
  rnd-1_family-        175 ACGTGTTAATTCGTCTCAAAGTCCTCGNCTTTTTTTCGNTGCGCGGAGGA 224

  scaffold42|si     618333 CG 618334
                             
  rnd-1_family-        225 CG 226

Matrix = 20p43g.matrix
Kimura (with divCpGMod) = 5.90
Transitions / transversions = 1.40 (7/5)
Gap_init rate = 0.01 (1 / 150), avg. gap size = 1.00 (1 / 1)


2626 12.44 1.73 0.73 scaffold42|size1068717 618335 618739 (445227) genome_8_12120#DNA 49 457 (0) m_b520s001i11 132586

  scaffold42|si     618335 TACTTGAATGGACAGACGGTCCTTTTTCCAAGCGCATGTTTCAAGAT--- 618381
                                   i        v         i i i    i     i    ---
  genome_8_1212         49 TACTTGAACGGACAGACCGTCCTTTTTTCGAACGCACGTTTCGAGATATT 98

  scaffold42|si     618382 TGAGATAAACGTTCCGCGACACAGCGATACGATACATACAGTACAATTGG 618431
                                     v            i i                     v  
  genome_8_1212         99 TGAGATAAACCTTCCGCGACACAACAATACGATACATACAGTACAATAGG 148

  scaffold42|si     618432 CGTGCCCTTGCACACAAACGAGGTGCCTTAACAGGTGTT-TTTGTTTTTT 618480
                           i  i  v ii                v     --v    -  v i     
  genome_8_1212        149 TGTACCGTCACACACAAACGAGGTGCGTTAAC--TTGTTATTGGCTTTTT 196

  scaffold42|si     618481 TT--GGCTACTTGGGGTACAACTATAGAAGTACTCTACAAAAAAATGACG 618528
                             --        iv        v          vv          -    
  genome_8_1212        197 TTCGGGCTACTTATGGTACAACAATAGAAGTACGATACAAAAAAA-GACG 245

  scaffold42|si     618529 TTGCAAATACTTGGCGATGCGAGAGAAAGTGTGTTTATTTTTTCAATGGA 618578
                              vi    v       i            i  v  i i       i   
  genome_8_1212        246 TTGAGAATAATTGGCGACGCGAGAGAAAGTATGGTTGTCTTTTCAACGGA 295

  scaffold42|si     618579 CGAAACATGAAAGTAAGAGTGTTACAGTCTATTTAGAGACAAGACAACAC 618628
                                   v   v     i        i                     v
  genome_8_1212        296 CGAAACATTAAACTAAGAATGTTACAGCCTATTTAGAGACAAGACAACAG 345

  scaffold42|si     618629 TTCCCTTGATGTCCACATCTCAAAAATTGTAGGTTGACTTGCCAACGGCC 618678
                              v                i      i i v    i  i          
  genome_8_1212        346 TTCGCTTGATGTCCACATCTTAAAAATCGCATGTTGGCTCGCCAACGGCC 395

  scaffold42|si     618679 ATTTTTTGTCCGCTTTTCTTCCCGCCATTTCTAGGGGTCCGGG-TTTTAT 618727
                                 i     i       vi                     -      
  genome_8_1212        396 ATTTTTCGTCCGTTTTTCTTATCGCCATTTCTAGGGGTCCGGGTTTTTAT 445

  scaffold42|si     618728 AGCCCCAGTCTT 618739
                                       
  genome_8_1212        446 AGCCCCAGTCTT 457

Matrix = 20p43g.matrix
Kimura (with divCpGMod) = 11.26
Transitions / transversions = 1.50 (30/20)
Gap_init rate = 0.02 (7 / 404), avg. gap size = 1.43 (10 / 7)


1260 8.09 0.58 0.00 scaffold42|size1068717 618747 618919 (445047) rnd-1_family-472#Unknown 307 480 (0) m_b520s001i12 132587

  scaffold42|si     618747 AACCCAAAATAAAAATGTCTCAGC-AAAAATTTTCTGCCTCTCTACTAGT 618795
                                               i   -            i     vv   i 
  rnd-1_family-        307 AACCCAAAATAAAAATGTCTTAGCGAAAAATTTTCTGTCTCTCATCTAAT 356

  scaffold42|si     618796 TTCTCCTGTTTGTTAGACCTTTGGGCATTGAAGGTATTTATAGTTTTTAT 618845
                               ?                 v   i ii                    
  rnd-1_family-        357 TTCTNCTGTTTGTTAGACCTTTTGGCGTCAAAGGTATTTATAGTTTTTAT 406

  scaffold42|si     618846 CTTAGAAGATTTTTACTCATAGGAGGTATTTGGCGGTGGCACACAGGGTG 618895
                                   i       v v            v       i          
  rnd-1_family-        407 CTTAGAAGGTTTTTACACTTAGGAGGTATTTCGCGGTGGTACACAGGGTG 456

  scaffold42|si     618896 GTACAGAAATTATATATTTTCATA 618919
                                                   
  rnd-1_family-        457 GTACAGAAATTATATATTTTCATA 480

Matrix = 20p43g.matrix
Kimura (with divCpGMod) = 8.05
Transitions / transversions = 1.33 (8/6)
Gap_init rate = 0.01 (1 / 172), avg. gap size = 1.00 (1 / 1)


313 26.26 2.94 2.94 scaffold42|size1068717 618865 618966 (445000) C rnd-1_family-21#Unknown (4027) 1885 1784 m_b520s001i14 132588

  scaffold42|si     618865 TAGGAGGTATTTGGCGGTGGCACACAGGGTGGTACAGAAATTATATATTT 618914
                              i        v i     i    vii  i   i iv v  vi    v 
C rnd-1_family-       1885 TAGAAGGTATTTCGTGGTGGTACACCAAGTAGTATAATATTTTCATATGT 1836

  scaffold42|si     618915 TCATATCATTTTCAAAATACTACCAAGGTAATATTTT---TATTCCCGAG 618961
                                 i v v i       i    ivi ii      ---  v   --- 
C rnd-1_family-       1835 TCATATTAATGTTAAAATACCACCAGTATGGTATTTTCTATAGTCC---G 1789

  scaffold42|si     618962 TACCA 618966
                                
C rnd-1_family-       1788 TACCA 1784

Matrix = 20p43g.matrix
Kimura (with divCpGMod) = 33.25
Transitions / transversions = 1.60 (16/10)
Gap_init rate = 0.04 (4 / 101), avg. gap size = 1.50 (6 / 4)

375 24.14 0.00 0.00 scaffold42|size1068717 618865 618951 (445015) C rnd-1_family-21#Unknown (849) 5063 4977 m_b520s001i13 132588

  scaffold42|si     618865 TAGGAGGTATTTGGCGGTGGCACACAGGGTGGTACAGAAATTATATATTT 618914
                                       v i     i    v i      i iv v  vi    ? 
C rnd-1_family-       5063 TAGGAGGTATTTCGTGGTGGTACACCGAGTGGTATAATATTTTCATATNT 5014

  scaffold42|si     618915 TCATATCATTTTCAAAATACTACCAAGGTAATATTTT 618951
                                 i v v i       i   iiv  ii      
C rnd-1_family-       5013 TCATATTAATGTTAAAATACCACCGGTGTGGTATTTT 4977

Matrix = 20p43g.matrix
Kimura (with divCpGMod) = 28.60
Transitions / transversions = 1.62 (13/8)
Gap_init rate = 0.00 (0 / 86), avg. gap size = 0.0 (0 / 0)

5658 6.41 1.08 0.67 scaffold42|size1068717 618909 619646 (444320) C rnd-1_family-272#Unknown (0) 741 1 m_b520s001i15 132588

  scaffold42|si     618909 ATATTTTCATATCATTTTCAAAATACTACCAAGGTAATATTTTTATTCCC 618958
                               v       i v         i                      i  
C rnd-1_family-        741 ATATGTTCATATTAATTTCAAAATGCTACCAAGGTAATATTTTTATTTCC 692

  scaffold42|si     618959 GAGTACCAGTTTCTCCTGTAGTG-TATGTTGATTTTTTCAATACGTCATG 619007
                                      i  v i    i -  i  i                    
C rnd-1_family-        691 GAGTACCAGTTCCTGCCGTAGCGCTACGTCGATTTTTTCAATACGTCATG 642

  scaffold42|si     619008 TATTTTTGATCGTAAATATGTAAGCGTGCAGCTACTTAATTAGTGGCTAG 619057
                                              i         ?         v   i viv  
C rnd-1_family-        641 TATTTTTGATCGTAAATATATAAGCGTGCNGCTACTTAAGTAGCGCTGAG 592

  scaffold42|si     619058 GGAAATAGTTTCTACCAAAATTTGGCTAAAAAAATAAGAAGACGTGTCTG 619107
                             v    ?                     v              i     
C rnd-1_family-        591 GGTAATANTTTCTACCAAAATTTGGCTAACAAAATAAGAAGACGCGTCTG 542

  scaffold42|si     619108 TCTGCCACTCCGTAAAATCTACCTTGTCCGGTAAAAAAGTGAATCACACA 619157
                                   v                    v       -            
C rnd-1_family-        541 TCTGCCACACCGTAAAATCTACCTTGTCCCGTAAAAA-GTGAATCACACA 493

  scaffold42|si     619158 AGATGGTGATGGATCTTTGGTACAGTATCAT--ACCTTGTACCTACTGCA 619205
                               v         v                --                 
C rnd-1_family-        492 AGATCGTGATGGATGTTTGGTACAGTATCATTTACCTTGTACCTACTGCA 443

  scaffold42|si     619206 GGCCTTCTTGTACCATACTTCTACACTGACTTGATATCATTGTATGTCTG 619255
                             i  i    i                                     ii
C rnd-1_family-        442 GGTCTCCTTGCACCATACTTCTACACTGACTTGATATCATTGTATGTCCA 393

  scaffold42|si     619256 TGCATCACCAACATGGCATGTTTGCCCCATTGTTGGAAACCTTTTCAATC 619305
                                     v                                       
C rnd-1_family-        392 TGCATCACCATCATGGCATGTTTGCCCCATTGTTGGAAACCTTTTCAATC 343

  scaffold42|si     619306 CTGGCACCCATGCTGAATCTATTTACATTGCTGACACTGGCCTGCTGCTA 619355
                                                vi                           
C rnd-1_family-        342 CTGGCACCCATGCTGAATCTAGCTACATTGCTGACACTGGCCTGCTGCTA 293

  scaffold42|si     619356 ACAACATACATGAACAGGGACAGTTGGTA--ACATGA-AAAAATGAATTT 619402
                                                      i --      -            
C rnd-1_family-        292 ACAACATACATGAACAGGGACAGTTGGCACAACATGAGAAAAATGAATTT 243

  scaffold42|si     619403 CCCCTATTTTACTACTTTGACTTAAAGTGGTTGGTTTCT-ACCCCAGAAT 619451
                             ----                                 -        i 
C rnd-1_family-        242 CC----TTTTACTACTTTGACTTAAAGTGGTTGGTTTCTTACCCCAGAGT 197

  scaffold42|si     619452 GAACCAGGAGATGCCACTGTTGTCACCTTGCTCTTTGAGAACATATGAAT 619501
                                ?                                            
C rnd-1_family-        196 GAACCNGGAGATGCCACTGTTGTCACCTTGCTCTTTGAGAACATATGAAT 147

  scaffold42|si     619502 TTCTC-CTTTTAAATTTGATGACATCCTTTCAATTCATTACTTACATGGC 619550
                                -i               i   i                   ii  
C rnd-1_family-        146 TTCTCATTTTTAAATTTGATGATATCTTTTCAATTCATTACTTACACAGC 97

  scaffold42|si     619551 GCTAATGCCATGGTTCATATCTCAGCTCCACGACTGAATACAAAGATGCC 619600
                              v                                     i    i   
C rnd-1_family-         96 GCTCATGCCATGGTTCATATCTCAGCTCCACGACTGAATACGAAGACGCC 47

  scaffold42|si     619601 ATGATTGTCACTCTTCTGGTAGAAGCAACAAGGAACAGGAATAGTG 619646
                            i i          v   v   ?     i                 
C rnd-1_family-         46 ACGGTTGTCACTCTGCTGCTAGNAGCAATAAGGAACAGGAATAGTG 1

Matrix = 20p43g.matrix
Kimura (with divCpGMod) = 5.55
Transitions / transversions = 1.76 (30/17)
Gap_init rate = 0.01 (11 / 737), avg. gap size = 1.18 (13 / 11)

10750 3.66 1.82 0.45 scaffold42|size1068717 619409 620726 (443240) C rnd-1_family-111#Unknown (2) 1336 1 m_b520s001i17 132588

  scaffold42|si     619409 TTTTACTACTTTGACTTAAAGTGGTTGGTTTCT-ACCCCAGAATGAACCA 619457
                                                            -        i       
C rnd-1_family-       1336 TTTTACTACTTTGACTTAAAGTGGTTGGTTTCTTACCCCAGAGTGAACCA 1287

  scaffold42|si     619458 GGAGATGCCACTGTTGTCACCTTGCTCTTTGAGAACATATGAATTTCTC- 619506
                                                                            -
C rnd-1_family-       1286 GGAGATGCCACTGTTGTCACCTTGCTCTTTGAGAACATATGAATTTCTCA 1237

  scaffold42|si     619507 CTTTTAAATTTGATGACATCCTTTCAATTCATTACTTACATGGCGCTAAT 619556
                           i               i   i                   ii     v  
C rnd-1_family-       1236 TTTTTAAATTTGATGATATCTTTTCAATTCATTACTTACACAGCGCTCAT 1187

  scaffold42|si     619557 GCCATGGTTCATATCTCAGCTCCACGACTGAATACAAAGATGCCATGATT 619606
                                                              i    i      i  
C rnd-1_family-       1186 GCCATGGTTCATATCTCAGCTCCACGACTGAATACGAAGACGCCATGGTT 1137

  scaffold42|si     619607 GTCACTCTTCTGGTAGAAGCAACAAGGAACAGGAATAGTGAGTTACTACT 619656
                                   v   v         i                         i 
C rnd-1_family-       1136 GTCACTCTGCTGCTAGAAGCAATAAGGAACAGGAATAGTGAGTTACTATT 1087

  scaffold42|si     619657 AAGACAAAATATTTCCCATTTTTTACTTTGATTTTATGATTTGATATATC 619706
                           i                                                 
C rnd-1_family-       1086 GAGACAAAATATTTCCCATTTTTTACTTTGATTTTATGATTTGATATATC 1037

  scaffold42|si     619707 CCATTCAACTTCTTATGTACCAACCTTGGCAGATTCATATCTCAACCCCC 619756
                              v                                         ?    
C rnd-1_family-       1036 CCAATCAACTTCTTATGTACCAACCTTGGCAGATTCATATCTCAANCCCC 987

  scaffold42|si     619757 AGATTTAATATCGAGACACCGCTTTCATCCTCCCCACATAAACAGCAATA 619806
                              i v     i        i                             
C rnd-1_family-        986 AGACTGAATATTGAGACACCACTTTCATCCTCCCCACATAAACAGCAATA 937

  scaffold42|si     619807 GAAAGCAATGTCTGCAAGGGAAAGGTGAGATGAAGC-TTGTTTCCCATTT 619855
                                                         --   i-  v          
C rnd-1_family-        936 GAAAGCAATGTCTGCAAGGGAAAGGTGAGA--AAGTGTTCTTTCCCATTT 889

  scaffold42|si     619856 TTGCATCTTTGCTCAATTTTCATCAAAAGTTCCCCATTCACAGCAACAGT 619905
                                                                             
C rnd-1_family-        888 TTGCATCTTTGCTCAATTTTCATCAAAAGTTCCCCATTCACAGCAACAGT 839

  scaffold42|si     619906 GATAACCCACTTACAAGGAATACTTTTGTGTTAAAGTTTCAGTGATGATT 619955
                                                 i                   ii      
C rnd-1_family-        838 GATAACCCACTTACAAGGAATATTTTTGTGTTAAAGTTTCAGCAATGATT 789

  scaffold42|si     619956 AGGGCTGGGCACATTGCAAAAGGCTATTGATTTGATATGTAGAGGCTATG 620005
                                                                 i           
C rnd-1_family-        788 AGGGCTGGGCACATTGCAAAAGGCTATTGATTTGATATATAGAGGCTATG 739

  scaffold42|si     620006 GTGCTCATTTATCTGTTATGAAAATAATTAAGA---AGGGTGTCCTGCAT 620052
                                                            ---              
C rnd-1_family-        738 GTGCTCATTTATCTGTTATGAAAATAATTAAGAAGGAGGGTGTCCTGCAT 689

  scaffold42|si     620053 TGAGGACTGTGGCTACATCGTTTCTTTTATGCTTTAATATTTTGTTTGAG 620102
                                         ?                                   
C rnd-1_family-        688 TGAGGACTGTGGCTNCATCGTTTCTTTTATGCTTTAATATTTTGTTTGAG 639

  scaffold42|si     620103 ATTGATGCAAAATTAAGTCTTTGTGATATCATTAATTCTTGTGGAAAATA 620152
                               ?                            v                
C rnd-1_family-        638 ATTGNTGCAAAATTAAGTCTTTGTGATATCATTTATTCTTGTGGAAAATA 589

  scaffold42|si     620153 AATATGTGAGCTAGTTCATAAAGGGTACACTGGTGAGATACAAAGATCTG 620202
                                               i                        v  ? 
C rnd-1_family-        588 AATATGTGAGCTAGTTCATAGAGGGTACACTGGTGAGATACAAAGCTCNG 539

  scaffold42|si     620203 GTCAGGGTTCAGGGAAGGCATGATCTTGAACCTCTCTGCTTGATGTATCA 620252
                               v                                             
C rnd-1_family-        538 GTCATGGTTCAGGGAAGGCATGATCTTGAACCTCTCTGCTTGATGTATCA 489

  scaffold42|si     620253 TA-CCCAACAGCGAATATGTTCCTTCACACGCAACAGCAACAGGTCTATA 620301
                             -                  -       v              v   v 
C rnd-1_family-        488 TACCCCAACAGCGAATATGTT-CTTCACAAGCAACAGCAACAGGGCTAAA 440

  scaffold42|si     620302 TTGTCAGGAAAACCGTTTGCAC------CCCC---TTTGGTACATTTGTT 620342
                               v  v              ------    ---v              
C rnd-1_family-        439 TTGTGAGCAAAACCGTTTGCACTCATAACCCCAAAATTGGTACATTTGTT 390

  scaffold42|si     620343 GTCCAAGGATGAGACAAATAAATGAGGGTGGCACT-GGTAGAGGTCAAGT 620391
                                    i                         -          i   
C rnd-1_family-        389 GTCCAAGGACGAGACAAATAAATGAGGGTGGCACTGGGTAGAGGTCGAGT 340

  scaffold42|si     620392 GATAAAATGAATAGATGGTAGTGATGAATGTGTGATTATGTGACCTGTGT 620441
                               ?       i                                     
C rnd-1_family-        339 GATANAATGAATGGATGGTAGTGATGAATGTGTGATTATGTGACCTGTGT 290

  scaffold42|si     620442 GTATTAGTAGTATTAAAAATGTTTCGAGGTACACAAGTATAGCCAAGCAA 620491
                             i-  i               i i                   v  i  
C rnd-1_family-        289 GTG-TAATAGTATTAAAAATGTCTTGAGGTACACAAGTATAGCCTAGTAA 241

  scaffold42|si     620492 TAAAAACGTCTTGAG------GTACACAAAGACAAAGCCTAATAATAAAA 620535
                                          ------                             
C rnd-1_family-        240 TAAAAACGTCTTGAGCTTGACGTACACAAAGACAAAGCCTAATAATAAAA 191

  scaffold42|si     620536 ATGTCTTGAGGTTCACAAGTGTGCAGCCTAGCTAAATTGTGAGCAAAACA 620585
                                             --                              
C rnd-1_family-        190 ATGTCTTGAGGTTCACAA--GTGCAGCCTAGCTAAATTGTGAGCAAAACA 143

  scaffold42|si     620586 GTTTGTACTCATAACCCCAAAGGATGGTACATTTGTCTTCCAAGGATGCG 620635
                                                                           v 
C rnd-1_family-        142 GTTTGTACTCATAACCCCAAAGGATGGTACATTTGTCTTCCAAGGATGAG 93

  scaffold42|si     620636 ACACATAAATGAGGGTGGCGCT-GGGCTATAGATGTATAGTGATGTAATG 620684
                                              v  -                           
C rnd-1_family-         92 ACACATAAATGAGGGTGGCCCTGGGGCTATAGATGTATAGTGATGTAATG 43

  scaffold42|si     620685 CATGGATGATAGTGATGAATGTGTGAATATGTGATCTGTGTG 620726
                           v                                         
C rnd-1_family-         42 AATGGATGATAGTGATGAATGTGTGAATATGTGATCTGTGTG 1

Matrix = 20p43g.matrix
Kimura (with divCpGMod) = 3.48
Transitions / transversions = 1.53 (29/19)
Gap_init rate = 0.01 (16 / 1317), avg. gap size = 1.88 (30 / 16)

5784 3.47 1.65 0.96 scaffold42|size1068717 620101 620826 (443140) C rnd-1_family-202#Unknown (790) 929 199 m_b520s001i18 132588

  scaffold42|si     620101 AGATTGATGCAAAATTAAGTCTTTGTGATATCATTAATTCTTGTGGAAAA 620150
                                 ?                            v              
C rnd-1_family-        929 AGATTGNTGCAAAATTAAGTCTTTGTGATATCATTTATTCTTGTGGAAAA 880

  scaffold42|si     620151 TAAATATGTGAGCTAGTTCATAAAGGGTACACTGGTGAGATACAAAGATC 620200
                                                 i                        v  
C rnd-1_family-        879 TAAATATGTGAGCTAGTTCATAGAGGGTACACTGGTGAGATACAAAGCTC 830

  scaffold42|si     620201 TGGTCAGGGTTCAGGGAAGGCATGATCTTGAACCTCTCTGCTTGATGTAT 620250
                           ?     v                                           
C rnd-1_family-        829 NGGTCATGGTTCAGGGAAGGCATGATCTTGAACCTCTCTGCTTGATGTAT 780

  scaffold42|si     620251 CATACCC-AACAGCGAATATGTTCCTTCACACGCAACAGCAACAGGTCTA 620299
                                  -                       v              v   
C rnd-1_family-        779 CATACCCCAACAGCGAATATGTTCCTTCACAAGCAACAGCAACAGGGCTA 730

  scaffold42|si     620300 TATTGTCAGGAAAACCGTTTGCAC------CCCCT---TTGGTACATTTG 620340
                           v     v  v              ------    v---            
C rnd-1_family-        729 AATTGTGAGCAAAACCGTTTGCACTCATAACCCCAAAATTGGTACATTTG 680

  scaffold42|si     620341 TTGTCCAAGGATGAGACAAATAAATGAGGGTGGCACTGG-TAGAGGTCAA 620389
                                      i                           -        i 
C rnd-1_family-        679 TTGTCCAAGGACGAGACAAATAAATGAGGGTGGCACTGGGTAGAGGTCGA 630

  scaffold42|si     620390 GTGATAAAATGAATAGATGGTAGTGATGAATGTGTGATTATGTGACCTGT 620439
                                 ?                                           
C rnd-1_family-        629 GTGATANAATGAATAGATGGTAGTGATGAATGTGTGATTATGTGACCTGT 580

  scaffold42|si     620440 GTGTATTAGTAGTATTAAAAATGTTTCGAGGTACACAAGTATAGCCAAGC 620489
                                v  i               i i                   v  i
C rnd-1_family-        579 GTGTAGTAATAGTATTAAAAATGTCTTGAGGTACACAAGTATAGCCTAGT 530

  scaffold42|si     620490 AATAAAAACGTCTTGAGGTACACAAAGACAAAGCCTAATAATAAAAATGT 620539
                                                                             
C rnd-1_family-        529 AATAAAAACGTCTTGAGGTACACAAAGACAAAGCCTAATAATAAAAATGT 480

  scaffold42|si     620540 CTTGAGGTTCACAAGTGTGCAGCCTAGCTAAATTGTGAGCAAAACAGTTT 620589
                                         --                                  
C rnd-1_family-        479 CTTGAGGTTCACAA--GTGCAGCCTAGCTAAATTGTGAGCAAAACAGTTT 432

  scaffold42|si     620590 GTACTCATAACCCCAAAGGATGGTACATTTGTCTTCCAAGGATGCGACAC 620639
                                                                       v     
C rnd-1_family-        431 GTACTCATAACCCCAAAGGATGGTACATTTGTCTTCCAAGGATGAGACAC 382

  scaffold42|si     620640 ATAAATGAGGGTGGCGCTGGGCTATAGATGTATAGTGATGTAATGCATGG 620689
                                          v     -                       v    
C rnd-1_family-        381 ATAAATGAGGGTGGCCCTGGG-TATAGATGTATAGTGATGTAATGAATGG 333

  scaffold42|si     620690 ATGATAGTGATGAATGTGTGAATATGTGATCTGTGTGTGTAATGCGTAAT 620739
                                                                i    ----    
C rnd-1_family-        332 ATGATAGTGATGAATGTGTGAATATGTGATCTGTGTGCGTAA----TAAT 287

  scaffold42|si     620740 AGT-ATAAAAATATGTTGAGGTACTATACAGTTTTTATACACCATTTTGA 620788
                              -        i                                     
C rnd-1_family-        286 AGTAATAAAAATGTGTTGAGGTACTATACAGTTTTTATACACCATTTTGA 237

  scaffold42|si     620789 CATTTAGAGACAAATCTCACTTGGAGGGTCAATTACTA 620826
                                 i                      i        
C rnd-1_family-        236 CATTTAAAGACAAATCTCACTTGGAGGGTTAATTACTA 199

Matrix = 20p43g.matrix
Kimura (with divCpGMod) = 3.18
Transitions / transversions = 0.79 (11/14)
Gap_init rate = 0.02 (12 / 725), avg. gap size = 1.58 (19 / 12)


7487 5.98 1.26 0.21 scaffold42|size1068717 618991 619945 (444021) rnd-1_family-230#Unknown 1 965 (0) m_b520s001i16 132589

  scaffold42|si     618991 TTTTTCAATACGTCATGTATTTTTGATCGTAAATATGTAAGCGTGCAGCT 619040
                                                               i         ?   
  rnd-1_family-          1 TTTTTCAATACGTCATGTATTTTTGATCGTAAATATATAAGCGTGCNGCT 50

  scaffold42|si     619041 ACTTAATTAGTGGCTAGGGAAATAGTTTCTACCAAAATTTGGCTAAAAAA 619090
                                 v   i viv    v    ?                     v   
  rnd-1_family-         51 ACTTAAGTAGCGCTGAGGGTAATANTTTCTACCAAAATTTGGCTAACAAA 100

  scaffold42|si     619091 ATAAGAAGACGTGTCTGTCTGCCACTCCGTAAAATCTACCTTGTCCGGTA 619140
                                   i  i             v                    v   
  rnd-1_family-        101 ATAAGAAGGCGCGTCTGTCTGCCACACCGTAAAATCTACCTTGTCCCGTA 150

  scaffold42|si     619141 AAAAA-GTGAATCACACAAGATGGTGATGGATCTTTGGTACAGTATCAT- 619188
                                -                v         v                -
  rnd-1_family-        151 AAAAAAGTGAATCACACAAGATCGTGATGGATGTTTGGTACAGTATCATT 200

  scaffold42|si     619189 ---ACCTTGTACCTACTGCAGGCCTTCTTGTACCATACTTCTACACTGAC 619235
                           ---                   i  i    i                   
  rnd-1_family-        201 TATACCTTGTACCTACTGCAGGTCTCCTTGCACCATACTTCTACACTGAC 250

  scaffold42|si     619236 TTGATATCATTGTATGTCTGTGCATCACCAACATGGCATGTTTGCCCCAT 619285
                                             ii          v                   
  rnd-1_family-        251 TTGATATCATTGTATGTCCATGCATCACCATCATGGCATGTTTGCCCCAT 300

  scaffold42|si     619286 TGTTGGAAACCTTTTCAATCCTGGCACCCATGCTGAATCTATTTACATTG 619335
                                                                    vi       
  rnd-1_family-        301 TGTTGGAAACCTTTTCAATCCTGGCACCCATGCTGAATCTAGCTACATTG 350

  scaffold42|si     619336 CTGACACTGGCCTGCTGCTAACAACATACATGAACAGGGACAGTTGGTA- 619384
                                                                          i -
  rnd-1_family-        351 CTGACACTGGCCTGCTGCTAACAACATACATGAACAGGGACAGTTGGCAC 400

  scaffold42|si     619385 -ACATGA-AAAAATGAATTTCCCCTATTTTACTACTTTGACTTAAAGTGG 619432
                           -      -                 --                       
  rnd-1_family-        401 AACATGAGAAAAATGAATTTCCCCT--TTTACTACTTTGACTTAAAGTGG 448

  scaffold42|si     619433 TTGGTTTCT--ACCCCAGAATGAACCAGGAGATGCCACTGTTGTCACCTT 619480
                                    --v       i      ?                       
  rnd-1_family-        449 TTGGTTTCTTACCCCCAGAGTGAACCNGGAGATGCCACTGTTGTCACCTT 498

  scaffold42|si     619481 GCTCTTTGAGAACATATGAATTTCTC-CTTTTAAATTTGATGACATCCTT 619529
                                                     -i               i   i  
  rnd-1_family-        499 GCTCTTTGAGAACATATGAATTTCTCATTTTTAAATTTGATGATATCTTT 548

  scaffold42|si     619530 TCAATTCATTACTTACATGGCGCTAATGCCATGGTTCATATCTCAGCTCC 619579
                                            ii     v                         
  rnd-1_family-        549 TCAATTCATTACTTACACAGCGCTCATGCCATGGTTCATATCTCAGCTCC 598

  scaffold42|si     619580 ACGACTGAATACAAAGATGCCATGATTGTCACTCTTCTGGTAGAAGCAAC 619629
                                       i    i    i i          v   v         i
  rnd-1_family-        599 ACGACTGAATACGAAGACGCCACGGTTGTCACTCTGCTGCTAGAAGCAAT 648

  scaffold42|si     619630 AAGGAACAGGAATAGTGAGTTACTACTAAGACAAAATATTTCCCATTTTT 619679
                                       i            ? i   v                  
  rnd-1_family-        649 AAGGAACAGGAACAGTGAGTTACTANTGAGAGAAAATATTTCCCATTTTT 698

  scaffold42|si     619680 TACTTTGATTTTATGATTTGATATATCCCATTCAACTTCTTATGTACCAA 619729
                                                         v           i i     
  rnd-1_family-        699 TACTTTGATTTTATGATTTGATATATCCCAATCAACTTCTTACGCACCAA 748

  scaffold42|si     619730 CCTTGGCAGATTCATATCTCAACCCCCAGATTTAATATCGAGACACCGCT 619779
                                                i        i v     ?     i  i  
  rnd-1_family-        749 CCTTGGCAGATTCATATCTCAGCCCCCAGACTGAATATNGAGACGCCACT 798

  scaffold42|si     619780 TTCATCCTCCCCACATAAACAGCAATAGAAAGCAATGTCTGCAAGGGAAA 619829
                                                                             
  rnd-1_family-        799 TTCATCCTCCCCACATAAACAGCAATAGAAAGCAATGTCTGCAAGGGAAA 848

  scaffold42|si     619830 GGTGAGATGAAGCTTGTTTCCCATTTTTGCATCTTTGCTCAATTTTCATC 619879
                                  viiv v  v                                  
  rnd-1_family-        849 GGTGAGAAAGTGGTTCTTTCCCATTTTTGCATCTTTGCTCAATTTTCATC 898

  scaffold42|si     619880 AAAAGTT-CCCCATTCACAGCAACAGTGATAACCCACTTACAAGGAATAC 619928
                                  -                                         i
  rnd-1_family-        899 AAAAGTTCCCCCATTCACAGCAACAGTGATAACCCACTTACAAGGAATAT 948

  scaffold42|si     619929 TTTTGTGTTAAAGTTTC 619945
                                    i       
  rnd-1_family-        949 TTTTGTGTTGAAGTTTC 965

Matrix = 20p43g.matrix
Kimura (with divCpGMod) = 5.56
Transitions / transversions = 1.59 (35/22)
Gap_init rate = 0.01 (11 / 954), avg. gap size = 1.27 (14 / 11)


313 26.26 2.94 2.94 scaffold42|size1068717 618865 618966 (445000) C rnd-1_family-21#Unknown (4027) 1885 1784 m_b520s001i14 132588

  scaffold42|si     618865 TAGGAGGTATTTGGCGGTGGCACACAGGGTGGTACAGAAATTATATATTT 618914
                              i        v i     i    vii  i   i iv v  vi    v 
C rnd-1_family-       1885 TAGAAGGTATTTCGTGGTGGTACACCAAGTAGTATAATATTTTCATATGT 1836

  scaffold42|si     618915 TCATATCATTTTCAAAATACTACCAAGGTAATATTTT---TATTCCCGAG 618961
                                 i v v i       i    ivi ii      ---  v   --- 
C rnd-1_family-       1835 TCATATTAATGTTAAAATACCACCAGTATGGTATTTTCTATAGTCC---G 1789

  scaffold42|si     618962 TACCA 618966
                                
C rnd-1_family-       1788 TACCA 1784

Matrix = 20p43g.matrix
Kimura (with divCpGMod) = 33.25
Transitions / transversions = 1.60 (16/10)
Gap_init rate = 0.04 (4 / 101), avg. gap size = 1.50 (6 / 4)

375 24.14 0.00 0.00 scaffold42|size1068717 618865 618951 (445015) C rnd-1_family-21#Unknown (849) 5063 4977 m_b520s001i13 132588

  scaffold42|si     618865 TAGGAGGTATTTGGCGGTGGCACACAGGGTGGTACAGAAATTATATATTT 618914
                                       v i     i    v i      i iv v  vi    ? 
C rnd-1_family-       5063 TAGGAGGTATTTCGTGGTGGTACACCGAGTGGTATAATATTTTCATATNT 5014

  scaffold42|si     618915 TCATATCATTTTCAAAATACTACCAAGGTAATATTTT 618951
                                 i v v i       i   iiv  ii      
C rnd-1_family-       5013 TCATATTAATGTTAAAATACCACCGGTGTGGTATTTT 4977

Matrix = 20p43g.matrix
Kimura (with divCpGMod) = 28.60
Transitions / transversions = 1.62 (13/8)
Gap_init rate = 0.00 (0 / 86), avg. gap size = 0.0 (0 / 0)

5658 6.41 1.08 0.67 scaffold42|size1068717 618909 619646 (444320) C rnd-1_family-272#Unknown (0) 741 1 m_b520s001i15 132588

  scaffold42|si     618909 ATATTTTCATATCATTTTCAAAATACTACCAAGGTAATATTTTTATTCCC 618958
                               v       i v         i                      i  
C rnd-1_family-        741 ATATGTTCATATTAATTTCAAAATGCTACCAAGGTAATATTTTTATTTCC 692

  scaffold42|si     618959 GAGTACCAGTTTCTCCTGTAGTG-TATGTTGATTTTTTCAATACGTCATG 619007
                                      i  v i    i -  i  i                    
C rnd-1_family-        691 GAGTACCAGTTCCTGCCGTAGCGCTACGTCGATTTTTTCAATACGTCATG 642

  scaffold42|si     619008 TATTTTTGATCGTAAATATGTAAGCGTGCAGCTACTTAATTAGTGGCTAG 619057
                                              i         ?         v   i viv  
C rnd-1_family-        641 TATTTTTGATCGTAAATATATAAGCGTGCNGCTACTTAAGTAGCGCTGAG 592

  scaffold42|si     619058 GGAAATAGTTTCTACCAAAATTTGGCTAAAAAAATAAGAAGACGTGTCTG 619107
                             v    ?                     v              i     
C rnd-1_family-        591 GGTAATANTTTCTACCAAAATTTGGCTAACAAAATAAGAAGACGCGTCTG 542

  scaffold42|si     619108 TCTGCCACTCCGTAAAATCTACCTTGTCCGGTAAAAAAGTGAATCACACA 619157
                                   v                    v       -            
C rnd-1_family-        541 TCTGCCACACCGTAAAATCTACCTTGTCCCGTAAAAA-GTGAATCACACA 493

  scaffold42|si     619158 AGATGGTGATGGATCTTTGGTACAGTATCAT--ACCTTGTACCTACTGCA 619205
                               v         v                --                 
C rnd-1_family-        492 AGATCGTGATGGATGTTTGGTACAGTATCATTTACCTTGTACCTACTGCA 443

  scaffold42|si     619206 GGCCTTCTTGTACCATACTTCTACACTGACTTGATATCATTGTATGTCTG 619255
                             i  i    i                                     ii
C rnd-1_family-        442 GGTCTCCTTGCACCATACTTCTACACTGACTTGATATCATTGTATGTCCA 393

  scaffold42|si     619256 TGCATCACCAACATGGCATGTTTGCCCCATTGTTGGAAACCTTTTCAATC 619305
                                     v                                       
C rnd-1_family-        392 TGCATCACCATCATGGCATGTTTGCCCCATTGTTGGAAACCTTTTCAATC 343

  scaffold42|si     619306 CTGGCACCCATGCTGAATCTATTTACATTGCTGACACTGGCCTGCTGCTA 619355
                                                vi                           
C rnd-1_family-        342 CTGGCACCCATGCTGAATCTAGCTACATTGCTGACACTGGCCTGCTGCTA 293

  scaffold42|si     619356 ACAACATACATGAACAGGGACAGTTGGTA--ACATGA-AAAAATGAATTT 619402
                                                      i --      -            
C rnd-1_family-        292 ACAACATACATGAACAGGGACAGTTGGCACAACATGAGAAAAATGAATTT 243

  scaffold42|si     619403 CCCCTATTTTACTACTTTGACTTAAAGTGGTTGGTTTCT-ACCCCAGAAT 619451
                             ----                                 -        i 
C rnd-1_family-        242 CC----TTTTACTACTTTGACTTAAAGTGGTTGGTTTCTTACCCCAGAGT 197

  scaffold42|si     619452 GAACCAGGAGATGCCACTGTTGTCACCTTGCTCTTTGAGAACATATGAAT 619501
                                ?                                            
C rnd-1_family-        196 GAACCNGGAGATGCCACTGTTGTCACCTTGCTCTTTGAGAACATATGAAT 147

  scaffold42|si     619502 TTCTC-CTTTTAAATTTGATGACATCCTTTCAATTCATTACTTACATGGC 619550
                                -i               i   i                   ii  
C rnd-1_family-        146 TTCTCATTTTTAAATTTGATGATATCTTTTCAATTCATTACTTACACAGC 97

  scaffold42|si     619551 GCTAATGCCATGGTTCATATCTCAGCTCCACGACTGAATACAAAGATGCC 619600
                              v                                     i    i   
C rnd-1_family-         96 GCTCATGCCATGGTTCATATCTCAGCTCCACGACTGAATACGAAGACGCC 47

  scaffold42|si     619601 ATGATTGTCACTCTTCTGGTAGAAGCAACAAGGAACAGGAATAGTG 619646
                            i i          v   v   ?     i                 
C rnd-1_family-         46 ACGGTTGTCACTCTGCTGCTAGNAGCAATAAGGAACAGGAATAGTG 1

Matrix = 20p43g.matrix
Kimura (with divCpGMod) = 5.55
Transitions / transversions = 1.76 (30/17)
Gap_init rate = 0.01 (11 / 737), avg. gap size = 1.18 (13 / 11)

10750 3.66 1.82 0.45 scaffold42|size1068717 619409 620726 (443240) C rnd-1_family-111#Unknown (2) 1336 1 m_b520s001i17 132588

  scaffold42|si     619409 TTTTACTACTTTGACTTAAAGTGGTTGGTTTCT-ACCCCAGAATGAACCA 619457
                                                            -        i       
C rnd-1_family-       1336 TTTTACTACTTTGACTTAAAGTGGTTGGTTTCTTACCCCAGAGTGAACCA 1287

  scaffold42|si     619458 GGAGATGCCACTGTTGTCACCTTGCTCTTTGAGAACATATGAATTTCTC- 619506
                                                                            -
C rnd-1_family-       1286 GGAGATGCCACTGTTGTCACCTTGCTCTTTGAGAACATATGAATTTCTCA 1237

  scaffold42|si     619507 CTTTTAAATTTGATGACATCCTTTCAATTCATTACTTACATGGCGCTAAT 619556
                           i               i   i                   ii     v  
C rnd-1_family-       1236 TTTTTAAATTTGATGATATCTTTTCAATTCATTACTTACACAGCGCTCAT 1187

  scaffold42|si     619557 GCCATGGTTCATATCTCAGCTCCACGACTGAATACAAAGATGCCATGATT 619606
                                                              i    i      i  
C rnd-1_family-       1186 GCCATGGTTCATATCTCAGCTCCACGACTGAATACGAAGACGCCATGGTT 1137

  scaffold42|si     619607 GTCACTCTTCTGGTAGAAGCAACAAGGAACAGGAATAGTGAGTTACTACT 619656
                                   v   v         i                         i 
C rnd-1_family-       1136 GTCACTCTGCTGCTAGAAGCAATAAGGAACAGGAATAGTGAGTTACTATT 1087

  scaffold42|si     619657 AAGACAAAATATTTCCCATTTTTTACTTTGATTTTATGATTTGATATATC 619706
                           i                                                 
C rnd-1_family-       1086 GAGACAAAATATTTCCCATTTTTTACTTTGATTTTATGATTTGATATATC 1037

  scaffold42|si     619707 CCATTCAACTTCTTATGTACCAACCTTGGCAGATTCATATCTCAACCCCC 619756
                              v                                         ?    
C rnd-1_family-       1036 CCAATCAACTTCTTATGTACCAACCTTGGCAGATTCATATCTCAANCCCC 987

  scaffold42|si     619757 AGATTTAATATCGAGACACCGCTTTCATCCTCCCCACATAAACAGCAATA 619806
                              i v     i        i                             
C rnd-1_family-        986 AGACTGAATATTGAGACACCACTTTCATCCTCCCCACATAAACAGCAATA 937

  scaffold42|si     619807 GAAAGCAATGTCTGCAAGGGAAAGGTGAGATGAAGC-TTGTTTCCCATTT 619855
                                                         --   i-  v          
C rnd-1_family-        936 GAAAGCAATGTCTGCAAGGGAAAGGTGAGA--AAGTGTTCTTTCCCATTT 889

  scaffold42|si     619856 TTGCATCTTTGCTCAATTTTCATCAAAAGTTCCCCATTCACAGCAACAGT 619905
                                                                             
C rnd-1_family-        888 TTGCATCTTTGCTCAATTTTCATCAAAAGTTCCCCATTCACAGCAACAGT 839

  scaffold42|si     619906 GATAACCCACTTACAAGGAATACTTTTGTGTTAAAGTTTCAGTGATGATT 619955
                                                 i                   ii      
C rnd-1_family-        838 GATAACCCACTTACAAGGAATATTTTTGTGTTAAAGTTTCAGCAATGATT 789

  scaffold42|si     619956 AGGGCTGGGCACATTGCAAAAGGCTATTGATTTGATATGTAGAGGCTATG 620005
                                                                 i           
C rnd-1_family-        788 AGGGCTGGGCACATTGCAAAAGGCTATTGATTTGATATATAGAGGCTATG 739

  scaffold42|si     620006 GTGCTCATTTATCTGTTATGAAAATAATTAAGA---AGGGTGTCCTGCAT 620052
                                                            ---              
C rnd-1_family-        738 GTGCTCATTTATCTGTTATGAAAATAATTAAGAAGGAGGGTGTCCTGCAT 689

  scaffold42|si     620053 TGAGGACTGTGGCTACATCGTTTCTTTTATGCTTTAATATTTTGTTTGAG 620102
                                         ?                                   
C rnd-1_family-        688 TGAGGACTGTGGCTNCATCGTTTCTTTTATGCTTTAATATTTTGTTTGAG 639

  scaffold42|si     620103 ATTGATGCAAAATTAAGTCTTTGTGATATCATTAATTCTTGTGGAAAATA 620152
                               ?                            v                
C rnd-1_family-        638 ATTGNTGCAAAATTAAGTCTTTGTGATATCATTTATTCTTGTGGAAAATA 589

  scaffold42|si     620153 AATATGTGAGCTAGTTCATAAAGGGTACACTGGTGAGATACAAAGATCTG 620202
                                               i                        v  ? 
C rnd-1_family-        588 AATATGTGAGCTAGTTCATAGAGGGTACACTGGTGAGATACAAAGCTCNG 539

  scaffold42|si     620203 GTCAGGGTTCAGGGAAGGCATGATCTTGAACCTCTCTGCTTGATGTATCA 620252
                               v                                             
C rnd-1_family-        538 GTCATGGTTCAGGGAAGGCATGATCTTGAACCTCTCTGCTTGATGTATCA 489

  scaffold42|si     620253 TA-CCCAACAGCGAATATGTTCCTTCACACGCAACAGCAACAGGTCTATA 620301
                             -                  -       v              v   v 
C rnd-1_family-        488 TACCCCAACAGCGAATATGTT-CTTCACAAGCAACAGCAACAGGGCTAAA 440

  scaffold42|si     620302 TTGTCAGGAAAACCGTTTGCAC------CCCC---TTTGGTACATTTGTT 620342
                               v  v              ------    ---v              
C rnd-1_family-        439 TTGTGAGCAAAACCGTTTGCACTCATAACCCCAAAATTGGTACATTTGTT 390

  scaffold42|si     620343 GTCCAAGGATGAGACAAATAAATGAGGGTGGCACT-GGTAGAGGTCAAGT 620391
                                    i                         -          i   
C rnd-1_family-        389 GTCCAAGGACGAGACAAATAAATGAGGGTGGCACTGGGTAGAGGTCGAGT 340

  scaffold42|si     620392 GATAAAATGAATAGATGGTAGTGATGAATGTGTGATTATGTGACCTGTGT 620441
                               ?       i                                     
C rnd-1_family-        339 GATANAATGAATGGATGGTAGTGATGAATGTGTGATTATGTGACCTGTGT 290

  scaffold42|si     620442 GTATTAGTAGTATTAAAAATGTTTCGAGGTACACAAGTATAGCCAAGCAA 620491
                             i-  i               i i                   v  i  
C rnd-1_family-        289 GTG-TAATAGTATTAAAAATGTCTTGAGGTACACAAGTATAGCCTAGTAA 241

  scaffold42|si     620492 TAAAAACGTCTTGAG------GTACACAAAGACAAAGCCTAATAATAAAA 620535
                                          ------                             
C rnd-1_family-        240 TAAAAACGTCTTGAGCTTGACGTACACAAAGACAAAGCCTAATAATAAAA 191

  scaffold42|si     620536 ATGTCTTGAGGTTCACAAGTGTGCAGCCTAGCTAAATTGTGAGCAAAACA 620585
                                             --                              
C rnd-1_family-        190 ATGTCTTGAGGTTCACAA--GTGCAGCCTAGCTAAATTGTGAGCAAAACA 143

  scaffold42|si     620586 GTTTGTACTCATAACCCCAAAGGATGGTACATTTGTCTTCCAAGGATGCG 620635
                                                                           v 
C rnd-1_family-        142 GTTTGTACTCATAACCCCAAAGGATGGTACATTTGTCTTCCAAGGATGAG 93

  scaffold42|si     620636 ACACATAAATGAGGGTGGCGCT-GGGCTATAGATGTATAGTGATGTAATG 620684
                                              v  -                           
C rnd-1_family-         92 ACACATAAATGAGGGTGGCCCTGGGGCTATAGATGTATAGTGATGTAATG 43

  scaffold42|si     620685 CATGGATGATAGTGATGAATGTGTGAATATGTGATCTGTGTG 620726
                           v                                         
C rnd-1_family-         42 AATGGATGATAGTGATGAATGTGTGAATATGTGATCTGTGTG 1

Matrix = 20p43g.matrix
Kimura (with divCpGMod) = 3.48
Transitions / transversions = 1.53 (29/19)
Gap_init rate = 0.01 (16 / 1317), avg. gap size = 1.88 (30 / 16)

5784 3.47 1.65 0.96 scaffold42|size1068717 620101 620826 (443140) C rnd-1_family-202#Unknown (790) 929 199 m_b520s001i18 132588

  scaffold42|si     620101 AGATTGATGCAAAATTAAGTCTTTGTGATATCATTAATTCTTGTGGAAAA 620150
                                 ?                            v              
C rnd-1_family-        929 AGATTGNTGCAAAATTAAGTCTTTGTGATATCATTTATTCTTGTGGAAAA 880

  scaffold42|si     620151 TAAATATGTGAGCTAGTTCATAAAGGGTACACTGGTGAGATACAAAGATC 620200
                                                 i                        v  
C rnd-1_family-        879 TAAATATGTGAGCTAGTTCATAGAGGGTACACTGGTGAGATACAAAGCTC 830

  scaffold42|si     620201 TGGTCAGGGTTCAGGGAAGGCATGATCTTGAACCTCTCTGCTTGATGTAT 620250
                           ?     v                                           
C rnd-1_family-        829 NGGTCATGGTTCAGGGAAGGCATGATCTTGAACCTCTCTGCTTGATGTAT 780

  scaffold42|si     620251 CATACCC-AACAGCGAATATGTTCCTTCACACGCAACAGCAACAGGTCTA 620299
                                  -                       v              v   
C rnd-1_family-        779 CATACCCCAACAGCGAATATGTTCCTTCACAAGCAACAGCAACAGGGCTA 730

  scaffold42|si     620300 TATTGTCAGGAAAACCGTTTGCAC------CCCCT---TTGGTACATTTG 620340
                           v     v  v              ------    v---            
C rnd-1_family-        729 AATTGTGAGCAAAACCGTTTGCACTCATAACCCCAAAATTGGTACATTTG 680

  scaffold42|si     620341 TTGTCCAAGGATGAGACAAATAAATGAGGGTGGCACTGG-TAGAGGTCAA 620389
                                      i                           -        i 
C rnd-1_family-        679 TTGTCCAAGGACGAGACAAATAAATGAGGGTGGCACTGGGTAGAGGTCGA 630

  scaffold42|si     620390 GTGATAAAATGAATAGATGGTAGTGATGAATGTGTGATTATGTGACCTGT 620439
                                 ?                                           
C rnd-1_family-        629 GTGATANAATGAATAGATGGTAGTGATGAATGTGTGATTATGTGACCTGT 580

  scaffold42|si     620440 GTGTATTAGTAGTATTAAAAATGTTTCGAGGTACACAAGTATAGCCAAGC 620489
                                v  i               i i                   v  i
C rnd-1_family-        579 GTGTAGTAATAGTATTAAAAATGTCTTGAGGTACACAAGTATAGCCTAGT 530

  scaffold42|si     620490 AATAAAAACGTCTTGAGGTACACAAAGACAAAGCCTAATAATAAAAATGT 620539
                                                                             
C rnd-1_family-        529 AATAAAAACGTCTTGAGGTACACAAAGACAAAGCCTAATAATAAAAATGT 480

  scaffold42|si     620540 CTTGAGGTTCACAAGTGTGCAGCCTAGCTAAATTGTGAGCAAAACAGTTT 620589
                                         --                                  
C rnd-1_family-        479 CTTGAGGTTCACAA--GTGCAGCCTAGCTAAATTGTGAGCAAAACAGTTT 432

  scaffold42|si     620590 GTACTCATAACCCCAAAGGATGGTACATTTGTCTTCCAAGGATGCGACAC 620639
                                                                       v     
C rnd-1_family-        431 GTACTCATAACCCCAAAGGATGGTACATTTGTCTTCCAAGGATGAGACAC 382

  scaffold42|si     620640 ATAAATGAGGGTGGCGCTGGGCTATAGATGTATAGTGATGTAATGCATGG 620689
                                          v     -                       v    
C rnd-1_family-        381 ATAAATGAGGGTGGCCCTGGG-TATAGATGTATAGTGATGTAATGAATGG 333

  scaffold42|si     620690 ATGATAGTGATGAATGTGTGAATATGTGATCTGTGTGTGTAATGCGTAAT 620739
                                                                i    ----    
C rnd-1_family-        332 ATGATAGTGATGAATGTGTGAATATGTGATCTGTGTGCGTAA----TAAT 287

  scaffold42|si     620740 AGT-ATAAAAATATGTTGAGGTACTATACAGTTTTTATACACCATTTTGA 620788
                              -        i                                     
C rnd-1_family-        286 AGTAATAAAAATGTGTTGAGGTACTATACAGTTTTTATACACCATTTTGA 237

  scaffold42|si     620789 CATTTAGAGACAAATCTCACTTGGAGGGTCAATTACTA 620826
                                 i                      i        
C rnd-1_family-        236 CATTTAAAGACAAATCTCACTTGGAGGGTTAATTACTA 199

Matrix = 20p43g.matrix
Kimura (with divCpGMod) = 3.18
Transitions / transversions = 0.79 (11/14)
Gap_init rate = 0.02 (12 / 725), avg. gap size = 1.58 (19 / 12)


2112 15.84 4.94 0.00 scaffold42|size1068717 620827 621021 (442945) genome_4_4690#DNA 1 213 (207) m_b520s001i19 132590

  scaffold42|si     620827 CCGTGTATCTTGGATCACAGGGCCCTAAAAATGTCAAAAGATACATAAAA 620876
                               i     iv   v   i i                            
  genome_4_4690          1 CCGTATATCTCTGATGACAAGACCCTAAAAATGTCAAAAGATACATAAAA 50

  scaffold42|si     620877 A---ATCCTATAATCCGTCGTTAGCTAGTGGTGCTAACATGGTGAAAAAA 620923
                            ---                    i       v      i  v       
  genome_4_4690         51 ATAAATCCTATAATCCGTCGTTAGTTAGTGGTCCTAACACGGAGAAAAAA 100

  scaffold42|si     620924 TATAGGTATCCGCCCTAATTACTT-GGTACTGTAGAGCAAGCTATTTTTT 620972
                             vv             v    i -              i   ii     
  genome_4_4690        101 TAATGGTATCCGCCCTATTTACCTCGGTACTGTAGAGCAGGCTGCTTTTT 150

  scaffold42|si     620973 CGGT-GCTTTTTGTCAAACCATGTTTT-CTGGGCA--------ATGTTCT 621012
                            vv -      i   i    v    v -   v ii--------    vv 
  genome_4_4690        151 CCCTTGCTTTTCGTCGAACCTTGTTGTGCTGTGTGTGCCTATCATGTGAT 200

  scaffold42|si     621013 GTG---TG-CATC 621021
                              ---  -ii v
  genome_4_4690        201 GTGATGTGATGTG 213

Matrix = 20p43g.matrix
Kimura (with divCpGMod) = 16.18
Transitions / transversions = 1.07 (16/15)
Gap_init rate = 0.04 (7 / 194), avg. gap size = 2.57 (18 / 7)


44 2.27 0.00 0.00 scaffold42|size1068717 621022 621066 (442900) (TGTGA)n#Simple_repeat 1 45 (0) c_b520s251i0 132591

  scaffold42|si     621022 TGTGATGTGATGTGATGTGATGTGATGTGGTGTGATGTGATGTGA 621066
                                                        i               
  (TGTGA)n#Simp          1 TGTGATGTGATGTGATGTGATGTGATGTGATGTGATGTGATGTGA 45

Matrix = Unknown
Transitions / transversions = 1.00 (1/0)
Gap_init rate = 0.00 (0 / 44), avg. gap size = 0.0 (0 / 0)


2112 15.84 4.94 0.00 scaffold42|size1068717 621067 621255 (442711) genome_4_4690#DNA 214 403 (17) m_b520s001i19 132590

  scaffold42|si     621067 GCTACACGACAAAATATCGTAACTCAACAACCAATCGGAGTCAGTGGGAG 621116
                              ivi   i     i vi      i        i      i v      
  genome_4_4690        214 GCTGAGCGATAAAATGTGATAACTCGACAACCAACCGGAGTTACTGGGAG 263

  scaffold42|si     621117 CTGTGCTTATGGGCATAATGCTGTTGGCAAGGAGAGTCGAATTCTAGCAG 621166
                             i   v         iv      i             v        iiv
  genome_4_4690        264 CTATGCATATGGGCATGTTGCTGTCGGCAAGGAGAGTCTAATTCTAGTGT 313

  scaffold42|si     621167 TTTTAGAACGACCAATGTTGATTAA-ATACCAAAAAACATAAATGTCACA 621215
                                   i    i v v       -  i          i          
  genome_4_4690        314 TTTTAGAATGACCGAGGATGATTAACATGCCAAAAAACACAAATGTCACA 363

  scaffold42|si     621216 AAATCGGGTAAAAAAGAGCTTATAATCCGTCGGATCCTAT 621255
                                               v         v     i i 
  genome_4_4690        364 AAATCGGGTAAAAAAGAGCTAATAATCCGTGGGATCTTGT 403

Matrix = 20p43g.matrix
Kimura (with divCpGMod) = 16.18
Transitions / transversions = 1.73 (19/11)
Gap_init rate = 0.01 (1 / 188), avg. gap size = 1.00 (1 / 1)


466 9.11 0.00 3.90 scaffold42|size1068717 621261 621340 (442626) C rnd-1_family-202#Unknown (1519) 200 124 m_b520s001i20 132592

  scaffold42|si     621261 TAGCTTCATTTCTAGATAAAGATGTCTTAGTTTATCGTGTTGCTAGCATT 621310
                                               i              i              
C rnd-1_family-        200 TAGCTTCATTTCTAGATAAAAATGTCTTAGTTTATTGTGTTGCTAGCATT 151

  scaffold42|si     621311 CTACCATTTTAACTTTTTTACGGTAGCTGC 621340
                               i -v    v  iv  ? --       
C rnd-1_family-        150 CTACTA-GTTAAATTCGTTNC--TAGCTGC 124

Matrix = 20p43g.matrix
Kimura (with divCpGMod) = 8.51
Transitions / transversions = 1.33 (4/3)
Gap_init rate = 0.04 (3 / 79), avg. gap size = 1.00 (3 / 3)


2611 12.38 1.91 1.43 scaffold42|size1068717 621386 621803 (442163) C genome_2_9627#DNA (9) 420 1 m_b520s001i21 132593

  scaffold42|si     621386 CCGGATTATAAGTACCATGGGATTATAATTCCCAAGTGGCTGATTCTTTT 621435
                                            iv         v      iv    i     v  
C genome_2_9627        420 CCGGATTATAAGTACCACCGGATTATAAGTCCCAAAGGGCTAATTCTATT 371

  scaffold42|si     621436 GACATTTGTGTCTTTTCCTATATTTACTCCCATCTAACTAAACTAAAGCC 621485
                                      -      v  i        vv       i       i  
C genome_2_9627        370 GACATTTGTGT-TTTTCCGATGTTTACTCCACTCTAACTGAACTAAAACC 322

  scaffold42|si     621486 CTAATGCGTAGTTTCTCCTTGTCATCAGTAACAAGCCCATATGTAGCACT 621535
                             v   v        v                 v             i  
C genome_2_9627        321 CTCATGGGTAGTTTCGCCTTGTCATCAGTAACACGCCCATATGTAGCGCT 272

  scaffold42|si     621536 CCCCATGACTCCAGATGGTTGCCGAGAAACCTCCGATGCCGTCGGAAGTC 621585
                               i       v                                     
C genome_2_9627        271 CCCCGTGACTCCCGATGGTTGCCGAGAAACCTCCGATGCCGTCGGAAGTC 222

  scaffold42|si     621586 ACTACACATCTCGCGCAAATGGTGGAGGTGTGGA---CATGGACAAGCAC 621632
                                            v          v     ---       i    -
C genome_2_9627        221 ACTACACATCTCGCGCACATGGTGGAGGGGTGGACAGCATGGACGAGCA- 173

  scaffold42|si     621633 AGAGGGCGGCAGGCCGGGA----GGGGTACAATATGCCTACCTTGAAGAA 621678
                           --     i v   --  v ----iv         v        i    v 
C genome_2_9627        172 --AGGGCAGGAGG--GGTACAATATGGTACAATAGGCCTACCTCGAAGTA 127

  scaffold42|si     621679 AATAGGGTAACTTTCAATACACCGATAATTTTTCATCATGTTAAAGACAC 621728
                                            v i   i           i i       i  i 
C genome_2_9627        126 AATAGGGTAACTTTCAAGATACCAATAATTTTTCACCGTGTTAAAAACGC 77

  scaffold42|si     621729 TAACTTTGGTCGCATTATGAGTACAATCAAAAAGTATC-TTTGACATTTG 621777
                                 ii vivi     i         v   v     -           
C genome_2_9627         76 TAACTTCAGATTTATTATAAGTACAATCCAAATGTATCTTTTGACATTTG 27

  scaffold42|si     621778 TGGTGCTTATTATCCGGGTTATACGG 621803
                               i     v      vv       
C genome_2_9627         26 TGGTACTTATAATCCGGTATATACGG 1

Matrix = 20p43g.matrix
Kimura (with divCpGMod) = 11.98
Transitions / transversions = 0.89 (24/27)
Gap_init rate = 0.02 (9 / 417), avg. gap size = 1.56 (14 / 9)


575 22.08 6.49 9.82 scaffold42|size1068717 622146 622376 (441590) C genome_11_172910-9]15#Unspecified (5) 541 318 m_b520s001i22 132594

  scaffold42|si     622146 GAACCCCAAGAC---ATCAACGCCAAAACAAGTCATTTT-GTCAGATGAA 622191
                                  iv   ---i   -- v i      vii i   -      i   
C genome_11_172        541 GAACCCCGTGACTTTGTCA--GACGAAACAACCTACTTTCGTCAGACGAA 494

  scaffold42|si     622192 GCATTTTTGTCAGTTAGGTGTCAGTTTAGTGACAAAAATGACACCATCTC 622241
                                                      i   v -v  v         i i
C genome_11_172        493 GCATTTTTGTCAGTTAGGTGTCAGTTTGGTGTC-CAACTGACACCATTTT 445

  scaffold42|si     622242 AGAGAAAAGGTGCCCATTAAACTTCAAAACAAA---AAGTGGTTTCGTAT 622288
                           vi         ii   i  i i  v        ---  ---i   iiiiv
C genome_11_172        444 CAAGAAAAGGTATCCACTAGATTTAAAAACAAATTCAA---ATTTTACGA 398

  scaffold42|si     622289 GACAGAATCACGCTGGCTTCTGTGATTTCATCATACAAAA----CAAAGG 622334
                            i  i  v   -------------     i   v  i   ----    --
C genome_11_172        397 GGCAAAAACAC-------------ATTTCGTCAGACGAAATCACCAAA-- 363

  scaffold42|si     622335 GAAGGTTTTTAAACAAGAAAA----TCATATGCATTCACTAGTAAA 622376
                           -  i  i  vi iv  i    ----   i    v v          
C genome_11_172        362 -AAAGTCTTAGAGAAAAAAAATAATTCACATGCTTACACTAGTAAA 318

Matrix = 20p43g.matrix
Kimura (with divCpGMod) = 22.85
Transitions / transversions = 2.07 (31/15)
Gap_init rate = 0.12 (27 / 230), avg. gap size = 1.37 (37 / 27)


580 20.95 0.62 4.55 scaffold42|size1068717 622275 622434 (441532) C rnd-5_family-566#Unknown (2) 154 1 m_b520s001i23 132595

  scaffold42|si     622275 AAGTGGTTTCGTATGACAGAATCACGCTGGCTTCTGTGATTTCATCATAC 622324
                                       v        i   --   i           ii v    
C rnd-5_family-        154 AAGTGGTTTCGTCTGACAGAACCAC--TGGTTTCTGTGATTTTGTAATAC 107

  scaffold42|si     622325 AAAACAAAGGGAAGGTTTTTAAACAAGAAAATCATATGCATT-CACTAGT 622373
                           i   ii       i  i  ----- ii       ?       -       
C rnd-5_family-        106 GAAATGAAGGGAAAGTCTT-----AGAAAAATCANATGCATTCCACTAGT 62

  scaffold42|si     622374 AAAAGACATTAGGTAAAATTAGTCCCTGCACAACAAACAGTATATCAAGG 622423
                                ??   vv  v?i iv iv ?i   iv    ?v?v i v vvi   
C rnd-5_family-         61 AAAAGNNATTTCGTCNGACGAAACNTTGCGGAACANTNCGCAAAAGGAGG 12

  scaffold42|si     622424 GAACTGAAACA 622434
                                   v  
C rnd-5_family-         11 GAACTGAACCA 1

Matrix = 20p43g.matrix
Kimura (with divCpGMod) = 23.55
Transitions / transversions = 1.29 (18/14)
Gap_init rate = 0.05 (8 / 159), avg. gap size = 1.00 (8 / 8)


1567 11.06 0.44 0.88 scaffold42|size1068717 623731 623958 (440008) C genome_8_12120#DNA (0) 457 231 m_b520s001i24 132596

  scaffold42|si     623731 AAGAATGGGGCTATAAAAACCCGGACCCCTAGAAATGGCGGGAAGAAAAA 623780
                               v                                   iv        
C genome_8_1212        457 AAGACTGGGGCTATAAAAACCCGGACCCCTAGAAATGGCGATAAGAAAAA 408

  scaffold42|si     623781 GGGACGAAAAAAATGGCCGTTGGCAAGCCAACATGCAATTTTTGAGATGT 623830
                           v          --           i           i      i      
C genome_8_1212        407 CGGACGAAAAA--TGGCCGTTGGCGAGCCAACATGCGATTTTTAAGATGT 360

  scaffold42|si     623831 GGACATCAAGGGAAGTGTTGTCTTATCTCTAAATCGACTGTAACACTCTT 623880
                                     v   v         i         v i        i    
C genome_8_1212        359 GGACATCAAGCGAACTGTTGTCTTGTCTCTAAATAGGCTGTAACATTCTT 310

  scaffold42|si     623881 ACTTTCATGTTTTGTCCATTGAAAAAATAAACATACGTTCTCTCGCATCA 623930
                            v   v      i    i       i i  v     v         i  i
C genome_8_1212        309 AGTTTAATGTTTCGTCCGTTGAAAAGACAACCATACTTTCTCTCGCGTCG 260

  scaffold42|si     623931 CCAATTATTCGCAACGTC-ATTTTTGTAT 623958
                                     v       -v         
C genome_8_1212        259 CCAATTATTCTCAACGTCTTTTTTTGTAT 231

Matrix = 20p43g.matrix
Kimura (with divCpGMod) = 9.22
Transitions / transversions = 1.08 (13/12)
Gap_init rate = 0.01 (3 / 227), avg. gap size = 1.00 (3 / 3)


3354 5.11 2.68 0.00 scaffold42|size1068717 623960 624370 (439596) genome_6_9260#DNA 1 422 (0) m_b520s001i25 132597

  scaffold42|si     623960 AGAGTGTCCATGTTTTTCAAATTTGCAAGCGACCGACTTTAAATTTGTTA 624009
                                            i        i   i   i               
  genome_6_9260          1 AGAGTGTCCATGTTTTTTAAATTTGCGAGCAACCAACTTTAAATTTGTTA 50

  scaffold42|si     624010 GTCATTTTATTTCTCCGTACAGAATATCACCGGTCCAGCAAAGTGAACTA 624059
                                     i     v  v                i  i          
  genome_6_9260         51 GTCATTTTATCTCTCCCTAGAGAATATCACCGGTCCGGCGAAGTGAACTA 100

  scaffold42|si     624060 ACAAATCTAAAAAACGGTCGACTAACAAATTTGATCAAATTTGTTAGCAA 624109
                                 v                                           
  genome_6_9260        101 ACAAATATAAAAAACGGTCGACTAACAAATTTGATCAAATTTGTTAGCAA 150

  scaffold42|si     624110 CTTAACAAATTTGAAGGTTGCTCGCAAGTCGTAGAGAGTACTGAATTCCT 624159
                                         v                                   
  genome_6_9260        151 CTTAACAAATTTGATGGTTGCTCGCAAGTCGTAGAGAGTACTGAATTCCT 200

  scaffold42|si     624160 ATCGTACAGCATTTTCTTCCGATTCTGGTGGTTAATTTAGGTGGGGAAGG 624209
                                                                    i   v    
  genome_6_9260        201 ATCGTACAGCATTTTCTTCCGATTCTGGTGGTTAATTTAGGCGGGTAAGG 250

  scaffold42|si     624210 CTTTTGTGGTCTGTCCATTGCCACAAGAGTTGGTCGCTGACAAATTTTTT 624259
                                             i                            vv 
  genome_6_9260        251 CTTTTGTGGTCTGTCCATCGCCACAAGAGTTGGTCGCTGACAAATTTGGT 300

  scaffold42|si     624260 CTGTAAACATGGACATGCAAGAAACGAAATTTG-----------TTTGTT 624298
                                          ii i     v        -----------      
  genome_6_9260        301 CTGTAAACATGGACACACGAGAAAAGAAATTTGTTAGTTCGATATTTGTT 350

  scaffold42|si     624299 CGTGACTTCTACTCCGACAACTAACAAATTTGAAAGTTGGTTGCTTGCAA 624348
                                                                        i    
  genome_6_9260        351 CGTGACTTCTACTCCGACAACTAACAAATTTGAAAGTTGGTTGCTCGCAA 400

  scaffold42|si     624349 ATTTGGAAAACATGGACACTCT 624370
                                                 
  genome_6_9260        401 ATTTGGAAAACATGGACACTCT 422

Matrix = 20p43g.matrix
Kimura (with divCpGMod) = 3.67
Transitions / transversions = 1.62 (13/8)
Gap_init rate = 0.00 (1 / 410), avg. gap size = 11.00 (11 / 1)


1557 10.87 1.29 0.86 scaffold42|size1068717 624370 624601 (439365) C genome_8_12120#DNA (224) 233 1 m_b520s001i26 132596

  scaffold42|si     624370 TATTGTACTTCTATAGTTGTACCATAAGTAGCC--AAAAAAAACAAAAAA 624417
                              i          v                  --       i v  v  
C genome_8_1212        233 TATCGTACTTCTATTGTTGTACCATAAGTAGCCCGAAAAAAAGCCAATAA 184

  scaffold42|si     624418 CATGTTAAGGTACCTTGTTTGTGTGTGAGGGTACACCTATTGTACTGTAT 624467
                             v     v i    i            v                     
C genome_8_1212        183 CAAGTTAACGCACCTCGTTTGTGTGTGACGGTACACCTATTGTACTGTAT 134

  scaffold42|si     624468 GTATCATATGGTTGTGTCGTGGAGCGCTATTATCTCAGATATCTCGAAAC 624517
                                i   v         i   iv i --       i            
C genome_8_1212        133 GTATCGTATTGTTGTGTCGCGGAAGGTT--TATCTCAAATATCTCGAAAC 86

  scaffold42|si     624518 GTGCGTTCAGAAAAAGGACTGTCTGTCCATTCAAGTATGTTAGAGACATA 624567
                                   ii         v        i         v           
C genome_8_1212         85 GTGCGTTCGAAAAAAGGACGGTCTGTCCGTTCAAGTATCTTAGAGACATA 36

  scaffold42|si     624568 AAGCTAGGGGTCTGGG-TTTTATAGCCTGAGTCTT 624601
                                       i   -          iv      
C genome_8_1212         35 AAGCTAGGGGTCCGGGTTTTTATAGCCCCAGTCTT 1

Matrix = 20p43g.matrix
Kimura (with divCpGMod) = 8.61
Transitions / transversions = 1.27 (14/11)
Gap_init rate = 0.02 (4 / 231), avg. gap size = 1.25 (5 / 4)


934 25.80 1.37 0.91 scaffold42|size1068717 626036 626254 (437712) C rnd-4_family-866#LTR/Copia (473) 4321 4102 m_b520s001i27 132598

  scaffold42|si     626036 GAGCTCATTGTCCAATTCAAGGAATGAGAGCCCATCATCATCTTCCAAGG 626085
                                 i i         ii ?vii  vi    i  i         v   
C rnd-4_family-       4321 GAGCTCGTCGTCCAATTCGGGNCGCGACGGCCCGTCGTCATCTTCCCAGG 4272

  scaffold42|si     626086 GTTCATTGTTCTCCAGGTCATGAACAAGGTTGAGGATGTCAGGACCTATG 626135
                            i            i i   v  i i        i v      i  v v 
C rnd-4_family-       4271 GCTCATTGTTCTCCGGATCAGGAGCGAGGTTGAGAAAGTCAGGGCCGAGG 4222

  scaffold42|si     626136 TCATTGATGGTTG--TCTTCAGGCCTCACCTATCCTGGATTGCCTCCAAG 626183
                             v  i i--   --     vvi  i     ii      iv v       
C rnd-4_family-       4221 TCCTTAAC--TTGAGTCTTCTCACCCCACCTGCCCTGGACGGACTCCAAG 4174

  scaffold42|si     626184 AACTTCTCCTGTTCTTGGAACACTGTGGCATTCACACACTCATTAGGAGT 626233
                                  v       i ivii vv i   i  v  i i   v ii     
C rnd-4_family-       4173 AACTTCTGCTGTTCTCGATGTAAGGCGGCGTTGACGCGCTCCTCGGGAGT 4124

  scaffold42|si     626234 GAAGGAGCAAAGCAT-GAGTTG 626254
                             i  ?  i  v i -   v  
C rnd-4_family-       4123 GAGGGNGCGAACCGTCGAGGTG 4102

Matrix = 20p43g.matrix
Kimura (with divCpGMod) = 20.74
Transitions / transversions = 1.80 (36/20)
Gap_init rate = 0.02 (4 / 218), avg. gap size = 1.25 (5 / 4)


5828 12.46 1.92 5.05 scaffold42|size1068717 626751 627790 (436176) C scaffold133|size826974_(dbseq-nr_519)_[800995,807399]#LTR/Gypsy (0) 6405 5397 m_b520s001i28 132599

  scaffold42|si     626751 TGACATAGGCCAAGAATCAGCCCATTTTTGTACCCATTGGTACAAAATAC 626800
                                                 vv           v v         ivi
C scaffold133|s       6405 TGACATAGGCCAAGAATCAGCCATTTTTTGTACCCCTGGGTACAAAACCT 6356

  scaffold42|si     626801 AAA-AGGAGCATTCTCAGGATTCCCCAGGTGTGA-AGTCCACTGCCCCTG 626848
                              -                --     i  iv  -       iv   ---
C scaffold133|s       6355 AAATAGGAGCATTCTCAGGA--CCCCAAGTAGGAGAGTCCACCTCCC--- 6311

  scaffold42|si     626849 ATCCAAAAGGCAAGGACTCCCCAACGTAAGAGTCCACCACCCTGGTCCAA 626898
                           -----i      v            i iii   i  vv    -----   
C scaffold133|s       6310 -----GAAGGCATGGACTCCCCAACATGGAAGTTCAGAACCC-----CAA 6271

  scaffold42|si     626899 AACGCTAGGACTCCCCACCACAGGAGTCCACTCCCCTATGG--GCTCTGG 626946
                            ----  i  -------------  iiv    ---- v   -- v    -
C scaffold133|s       6270 A----TAAGA-------------GAACACACT----TTTGGAAGATCTG- 6243

  scaffold42|si     626947 AACACCCCTTCATTTGAGAAGGCTAAATACATACCAAATGTGTGTAGAA- 626995
                               i ------   v      v  v v        v  -         -
C scaffold133|s       6242 AACATC------TTTCAGAAGGGTATAGACATACCATAT-TGTGTAGAAG 6200

  scaffold42|si     626996 TCTACACACAT-TTTGTTTGCATCGTTTGGATTGGAAGAGCAGCTCCACT 627044
                                   -  -  i v              i    - v    v      
C scaffold133|s       6199 TCTACACA-ATGTTCGGTTGCATCGTTTGGACTGGA-GTGCAGGTCCACT 6152

  scaffold42|si     627045 GCCCTTCTATCCTCACAATTAGAGTAAACAAAGCTCATAAAATATAAA-C 627093
                              i   i           viv vv   i v           vvi   - 
C scaffold133|s       6151 GCCTTTCCATCCTCACAATAGCACAAAATATAGCTCATAAAAATCAAATC 6102

  scaffold42|si     627094 TTCAACCCCTGTCGAATGTACCT-TAATTTTTGCATGAT-TTTTTTGTGA 627141
                              i  v         vv     -       i  i    -      ii  
C scaffold133|s       6101 TTCGACACCTGTCGAAACTACCTATAATTTTCGCGTGATATTTTTTACGA 6052

  scaffold42|si     627142 CGATACGGCTCAGGTCACACTATCTTAAGATAGCCGTGGTGCGACCTTTG 627191
                              vv             --     vv                     i 
C scaffold133|s       6051 CGAATCGGCTCAGGTCAC--TATCTGCAGATAGCCGTGGTGCGACCTTCG 6004

  scaffold42|si     627192 CACACCAAAACCAACGACATCCAACCCTTCTGACACAAGGTACGCTAAAT 627241
                            i    i  v                 i  i     i       v   v 
C scaffold133|s       6003 CGCACCGAATCCAACGACATCCAACCCCTCCGACACGAGGTACGATAATT 5954

  scaffold42|si     627242 ATTTTTTGATTGCGAGCAGCAATTTTAACTTTTTCACGTCAGCGATAAGT 627291
                                     i      i                 i           v  
C scaffold133|s       5953 ATTTTTTGATCGCGAGCGGCAATTTTAACTTTTTCGCGTCAGCGATACGT 5904

  scaffold42|si     627292 TTTTTT-GCACAAGCGTCAATCTCTCCAAAATC--CTATTTGCTATCAAC 627338
                                 -  i i v  v i              --   i--  vv  i  
C scaffold133|s       5903 TTTTTTTGCGCGATCGACGATCTCTCCAAAATCAGCTAC--GCGTTCGAC 5856

  scaffold42|si     627339 AAATTCCTTAAGTTTCGCGATCGATGAGTTCTCCAAAAATTTTCCCGCGA 627388
                           i   i    vi             i   i            i        
C scaffold133|s       5855 GAATCCCTTCGGTTTCGCGATCGACGAGCTCTCCAAAAATTCTCCCGCGA 5806

  scaffold42|si     627389 TTAGCGAGATA-GCAATAAACTTTGAGCGATCGACTTCAGCGATCGGGGA 627437
                            i      v  -  i        i                          
C scaffold133|s       5805 TCAGCGAGTTAAGCGATAAACTTCGAGCGATCGACTTCAGCGATCGGGGA 5756

  scaffold42|si     627438 GTCCTACGAGTTGGTTTAATTTTGCGATCATGAATTCTCGCAAATTAGTT 627487
                                      i  v       i i     v          i        
C scaffold133|s       5755 GTCCTACGAGTCGGATTAATTTCGTGATCAAGAATTCTCGCGAATTAGTT 5706

  scaffold42|si     627488 GGAAGCAAGACTTTCAAGAAATAAGAGCTGA-GAAGAAAAA----TAAAA 627532
                                               v   i  ii  -         ----     
C scaffold133|s       5705 GGAAGCAAGACTTTCAAGAATTAAAAGTCGAAGAAGAAAAAAAATTAAAA 5656

  scaffold42|si     627533 ATTTAAAAATAAAAAA-TTCTTTTTCGAGCTAACCTCCACAGGGCACCCA 627581
                             vv            -           i                     
C scaffold133|s       5655 ATAAAAAAATAAAAAAATTCTTTTTCGAACTAACCTCCACAGGGCACCCA 5606

  scaffold42|si     627582 AGACCTTTTTCAAGGCCTTGTTTTATAATACCCTCCCTGGAGAGGCAATT 627631
                                              i        i  v -  i             
C scaffold133|s       5605 AGACCTTTTTCAAGGCCTTATTTTATAACACGC-CCTTGGAGAGGCAATT 5557

  scaffold42|si     627632 GAGAGGATGTTGTTGAGTAAGTTGAGCCCAGAAGGCCTCAAGTCGCAGGA 627681
                                     i  i      i i                   i       
C scaffold133|s       5556 GAGAGGATGTCGTCGAGTAAATCGAGCCCAGAAGGCCTCAAGCCGCAGGA 5507

  scaffold42|si     627682 GTGTGAGAGGAGCTCTGGGAGGTCCAAACCACCCATCTCCTGTATTCCTA 627731
                                                      i             i   i  i 
C scaffold133|s       5506 GTGTGAGAGGAGCTCTGGGAGGTCCAAGCCACCCATCTCCTATATCCCCA 5457

  scaffold42|si     627732 CCGCCATGGACACCACCAAGGTGGTTAATAAAATCAAGGTCTCCAAC-AA 627780
                            i                       v                     -  
C scaffold133|s       5456 CTGCCATGGACACCACCAAGGTGGTAAATAAAATCAAGGTCTCCAACAAA 5407

  scaffold42|si     627781 ATGACCTTGT 627790
                                     
C scaffold133|s       5406 ATGACCTTGT 5397

Matrix = 20p43g.matrix
Kimura (with divCpGMod) = 10.30
Transitions / transversions = 1.37 (71/52)
Gap_init rate = 0.06 (66 / 1039), avg. gap size = 1.08 (71 / 66)


22396 8.96 0.37 0.03 scaffold42|size1068717 627788 630723 (433243) C scaffold133|size826974_(dbseq-nr_519)_[800995,807399]#LTR/Gypsy (1229) 5176 2231 m_b520s001i29 132599

  scaffold42|si     627788 TGTTGCCAAAATCCATAGCCAAGAGGCCATAGAGTCTGCTGGACAAGCAA 627837
                             i           i                     i     v     i 
C scaffold133|s       5176 TGCTGCCAAAATCCGTAGCCAAGAGGCCATAGAGTCCGCTGGCCAAGCGA 5127

  scaffold42|si     627838 TCTTCTTGCAGTATTCCACCCAACTGTTGGAAACTGCTCATAGACCTTGG 627887
                                                      i           i   i      
C scaffold133|s       5126 TCTTCTTGCAGTATTCCACCCAACTGTCGGAAACTGCTCGTAGGCCTTGG 5077

  scaffold42|si     627888 ACCAACATCGTAGGGGACCAGATCAACTGTGAACCATGGACTGATGTCTA 627937
                               v            v                          i     
C scaffold133|s       5076 ACCACCATCGTAGGGGAACAGATCAACTGTGAACCATGGACTGACGTCTA 5027

  scaffold42|si     627938 TGGGGTTGAACAACCCACAAAA---TCGGCAACCTGGGACTCCTTCGGGG 627984
                                       v     i   ---  i                  i   
C scaffold133|s       5026 TGGGGTTGAACACCCCACGAAACGCTCAGCAACCTGGGACTCCTTCAGGG 4977

  scaffold42|si     627985 AGTGGGTCCAGTTGCACCTGCAGACTGTATTTAGGACTGATGCAGTGATT 628034
                               v                       v  i             iiivv
C scaffold133|s       4976 AGTGTGTCCAGTTGCACCTGCAGACTGTCTTCAGGACTGATGCAGCAGAG 4927

  scaffold42|si     628035 CAAGAACGGTTCTATATCAGCAATGGGCTGAAGAAACCTAACAGGGTACC 628084
                                 v       i                                   
C scaffold133|s       4926 CAAGAAAGGTTCTACATCAGCAATGGGCTGAAGAAACCTAACAGGGTACC 4877

  scaffold42|si     628085 TATCAGGGACTTTGTGCAGAGGATCCAACACCTTAACGGGTACGTAGAAC 628134
                           i                          iii            i  i    
C scaffold133|s       4876 CATCAGGGACTTTGTGCAGAGGATCCAGTGCCTTAACGGGTATGTGGAAC 4827

  scaffold42|si     628135 TCTTGCCATGCCTGTACGAATCTTCGAAGGCTGCAAAGTCAATGAAAGTA 628184
                                  i       viv v                    i ii      
C scaffold133|s       4826 TCTTGCCGTGCCTGTTTTACTCTTCGAAGGCTGCAAAGTCGACAAAAGTA 4777

  scaffold42|si     628185 TTTGGAACCTTTGAAGATGCCGACTTGGCAAGCCACATCCTCAGGATGGT 628234
                            vi  iv       v                                   
C scaffold133|s       4776 TGCGGGCCCTTTGATGATGCCGACTTGGCAAGCCACATCCTCAGGATGGT 4727

  scaffold42|si     628235 TCCTAGGAACTGGCAGGACCAATTTGAGCTCAGTGGAGCTTTGGTACCAC 628284
                                                  v                          
C scaffold133|s       4726 TCCTAGGAACTGGCAGGACCAATATGAGCTCAGTGGAGCTTTGGTACCAC 4677

  scaffold42|si     628285 AGAGTGTCAGGGAACTCCTAGAAGCCCTTGAACACATTGAAAAGGCCTAC 628334
                            i                 v    i      i i   i  i         
C scaffold133|s       4676 AAAGTGTCAGGGAACTCCTTGAAGTCCTTGAGCGCATCGAGAAGGCCTAC 4627

  scaffold42|si     628335 CCCACCAAGAATGATGGAGAAGGACCCAAAAATGCAGCCAAGTTAAGCGA 628384
                                 i    v v                             iv i   
C scaffold133|s       4626 CCCACCGAGAAGGTTGGAGAAGGACCCAAAAATGCAGCCAAGTCTAACGA 4577

  scaffold42|si     628385 CTTGACTAAGAAGAAGATGGTCTCTTTTGGTGACCAGATTCCAAAGAAAC 628434
                             i                         i      i              
C scaffold133|s       4576 CTCGACTAAGAAGAAGATGGTCTCTTTTAGTGACCGGATTCCAAAGAAAC 4527

  scaffold42|si     628435 GTCGCACAGAGAAGTACTGTTCTCTCTGTAAGAAACATGGGGGCACACAT 628484
                                                             i         i     
C scaffold133|s       4526 GTCGCACAGAGAAGTACTGTTCTCTCTGTAAGAAGCATGGGGGCGCACAT 4477

  scaffold42|si     628485 ACTACCCACAATACTCCGGATTGACGGAAGTATGCATCCAATGGTACCCC 628534
                             i        i           v          v         v     
C scaffold133|s       4476 ACCACCCACAACACTCCGGATTGCCGGAAGTATGAATCCAATGGGACCCC 4427

  scaffold42|si     628535 GAAGCCTAGCTTCAAGGGGAAAAGACTAAATGGAAACTCTTGTGGACAAG 628584
                                             i    i  i       iv    i         
C scaffold133|s       4426 GAAGCCTAGCTTCAAGGGAAAAAAACCAAATGGAGCCTCTCGTGGACAAG 4377

  scaffold42|si     628585 CGAGACCTGCTCGAGGAGGAAGTAGATATGTGCAGTTATCCGCTAAAATT 628634
                           v                        v    i    i             i
C scaffold133|s       4376 AGAGACCTGCTCGAGGAGGAAGTAGCTATGCGCAGCTATCCGCTAAAATC 4327

  scaffold42|si     628635 GACAAACTTACCAAACCCAACAAGAAAATGAAGCGTGCTATCAGTAAGAA 628684
                                         i                 i  i        i     
C scaffold133|s       4326 GACAAACTTACCAAGCCCAACAAGAAAATGAAACGCGCTATCAGCAAGAA 4277

  scaffold42|si     628685 GAAGCGTAAGCATCGCGACATGAGTGACAGTGATGATTCAGAATCATCCT 628734
                                         i i                         v       
C scaffold133|s       4276 GAAGCGTAAGCATCACAACATGAGTGACAGTGATGATTCAGACTCATCCT 4227

  scaffold42|si     628735 GAGATGATGGGTTGGGAAGTACTAAGAAATTGTGTAGCAAACTTGACTGT 628784
                                           i                    i   v    i   
C scaffold133|s       4226 GAGATGATGGGTTGGGGAGTACTAAGAAATTGTGTAGTAAAATTGATTGT 4177

  scaffold42|si     628785 AATGACATGATCAAGACCTAACTTAGTCTGATAAAAACTTCCCCACATAC 628834
                                     v   v     v       i   v             i i 
C scaffold133|s       4176 AATGACATGAACAACACCTATCTTAGTCCGATTAAAACTTCCCCACGTGC 4127

  scaffold42|si     628835 CAATATAACATTTTCTGATTCAAATATTGTCAGTCC-AATCCAACACAAG 628883
                                                   i v     v ii-             
C scaffold133|s       4126 CAATATAACATTTTCTGATTCAAACAATGTCATTTTGAATCCAACACAAG 4077

  scaffold42|si     628884 ACCTAGGAAATCTTGCAGTTGAACCAACACAGAGTGAAACAATTGCCAAA 628933
                                                                          i  
C scaffold133|s       4076 ACCTAGGAAATCTTGCAGTTGAACCAACACAGAGTGAAACAATTGCCGAA 4027

  scaffold42|si     628934 TTGTTGGACCCCAAACTGTCGGGTGACCTTTTCAATAGTGTGCAC-CCCC 628982
                               i       i                             v  -    
C scaffold133|s       4026 TTGTCGGACCCCGAACTGTCGGGTGACCTTTTCAATAGTGTGAACTCCCC 3977

  scaffold42|si     628983 TTTGACAGGTAAAGAAGGAGGGGTCGCTACTGTAGTAGCCAAAGCACGCT 629032
                                                i   i                      i 
C scaffold133|s       3976 TTTGACAGGTAAAGAAGGAGGAGTCACTACTGTAGTAGCCAAAGCACGTT 3927

  scaffold42|si     629033 ATTTAACGACTGAAACTCCAGCCCGTAAGAACCTTGAACACTCTACAGGG 629082
                                          v                v i               
C scaffold133|s       3926 ATTTAACGACTGAAAATCCAGCCCGTAAGAACATCGAACACTCTACAGGG 3877

  scaffold42|si     629083 CGTCGTACCAGTAACACAGTCATCAGGATCCTACTAGATAGTGGATCTGA 629132
                                            ii      i         v              
C scaffold133|s       3876 CGTCGTACCAGTAACACGATCATCAAGATCCTACTTGATAGTGGATCTGA 3827

  scaffold42|si     629133 TGGTGATCTCCTGTTCCATGCAAAAGGAATGGAGAAACACTTTCCCTACT 629182
                                 i   i    i    v   i    ii                   
C scaffold133|s       3826 TGGTGACCTCTTGTTTCATGAAAAGGGAACAGAGAAACACTTTCCCTACT 3777

  scaffold42|si     629183 TGACTAGGCAGGTGCCAAAGTCTTGGCATACGTCGAATAGGAGCTTCCTT 629232
                                                             i   i          v
C scaffold133|s       3776 TGACTAGGCAGGTGCCAAAGTCTTGGCATACGTCAAATGGGAGCTTCCTA 3727

  scaffold42|si     629233 ACCAAAGGACGGAGCGAAAGGAACCTGAAATTCTTTGATTATTCAAACAG 629282
                             v            i  ivv   i             v           
C scaffold133|s       3726 ACAAAAGGACGGAGCAAAGTTAACTTGAAATTCTTTGAGTATTCAAACAG 3677

  scaffold42|si     629283 TACGGAATACTTAGTGACTCCAGATGTAGAAGAGGAAGATAAGAAGAAAG 629332
                             v   i   v             i   iv    v v             
C scaffold133|s       3676 TAAGGAGTACGTAGTGACTCCAGACGTAATAGAGTATGATAAGAAGAAAG 3627

  scaffold42|si     629333 TGACTAAGCCAATGTTTGACCTCATTCTTGGATGAAAAACCATGAAAGAG 629382
                               i      i                      v           v   
C scaffold133|s       3626 TGACCAAGCCAGTGTTTGACCTCATTCTTGGATGTAAAACCATGAACGAG 3577

  scaffold42|si     629383 CTTGGAATTGTTCTAGATTTTTGAACAAAAGAAATTACCATTGACCAAAT 629432
                             i                  i                          i 
C scaffold133|s       3576 CTCGGAATTGTTCTAGATTTTCGAACAAAAGAAATTACCATTGACCAAGT 3527

  scaffold42|si     629433 CAATTTGCCAATGAGAGATGTCAATAGTCTGACCAAATTGAACCTGGATA 629482
                             vv                                   v          
C scaffold133|s       3526 CATATTGCCAATGAGAGATGTCAATAGTCTGACCAAATTCAACCTGGATA 3477

  scaffold42|si     629483 AAGCCTGGGCTGTCAACAACTGCATGGCGAACGAACTGCAAAGTACGCAG 629532
                           i                   v       i  i    i             
C scaffold133|s       3476 GAGCCTGGGCTGTCAACAACAGCATGGCAAATGAACCGCAAAGTACGCAG 3427

  scaffold42|si     629533 GAAGCAACGCAGCGGGGAGTGAAAATCCTAGATGCAAATTATAAGAAGGC 629582
                                i  i       v i v                             
C scaffold133|s       3426 GAAGCGACACAGCGGGTAATTAAAATCCTAGATGCAAATTATAAGAAGGC 3377

  scaffold42|si     629583 AGACCTCCAATCAATTGTTAGCACCAATTGTACTCACCTTAGTCTGCAAC 629632
                                                                        v   v
C scaffold133|s       3376 AGACCTCCAATCAATTGTTAGCACCAATTGTACTCACCTTAGTCTCCAAG 3327

  scaffold42|si     629633 ACCAAAACTCGTTGCTGGAGTTACTGCCCAAA-TTTGAGGAACTTTTTGA 629681
                                                    - v    -                 
C scaffold133|s       3326 ACCAAAACTCGTTGCTGGAGTTACT-CACAAATTTTGAGGAACTTTTTGA 3278

  scaffold42|si     629682 CGGAACACTAGGTG---GGAACACAGAGCCTGTGTCCTTCGAACTCAAGG 629728
                           i             ---                      i     i  i 
C scaffold133|s       3277 TGGAACACTAGGTGATTGGAACACAGAGCCTGTGTCCTTTGAACTTAAAG 3228

  scaffold42|si     629729 AGGGTGCAAAA-CATATCATGGTAGGGCATACCCAGTACCTAAATCGTGT 629777
                               i     i-          i i               v     vi i
C scaffold133|s       3227 AGGGCGCAAAGCCATATCATGGCAAGGCATACCCAGTACCAAAATCTCGC 3178

  scaffold42|si     629778 AAAGAAACAACTATTAAAGAACTAAATTGACTATGTGAACTGAGAGTGGT 629827
                                         i      i i   v  i    i  v   i       
C scaffold133|s       3177 AAAGAAACAACTATCAAAGAATTGAATAGATTATGCGACCTGGGAGTGGT 3128

  scaffold42|si     629828 AGAGTTTCAACCCAAATAGGAATGGGCGTCACCATCATTTATCACTGCAA 629877
                                    i   i i v                                
C scaffold133|s       3127 AGAGTTTCAGCCCGAGTCGGAATGGGCGTCACCATCATTTATCACTGCAA 3078

  scaffold42|si     629878 AGAAAGACAGAACTGTATGCTTTCTCACTGATTTTAGGGAGGTAAATAAA 629927
                             v     i        i                      i         
C scaffold133|s       3077 AGCAAGACGGAACTGTACGCTTTCTCACTGATTTTAGGGAAGTAAATAAA 3028

  scaffold42|si     629928 CGACTAGTCAGAAAGCCATTTCCATTACCCAAAATCAGTACAGTTCTGCA 629977
                                            i                                
C scaffold133|s       3027 CGACTAGTCAGAAAGCCGTTTCCATTACCCAAAATCAGTACAGTTCTGCA 2978

  scaffold42|si     629978 AGAACTAGAATGATTTACCTATGCTACAACCCTAGATTTAAACATGGGTT 630027
                              i      v                      i                
C scaffold133|s       2977 AGAGCTAGAAGGATTTACCTATGCTACAACCCTGGATTTAAACATGGGTT 2928

  scaffold42|si     630028 TTTATACCATTAGATGGGACCCCGATTCACCCAAAATATGTACCCTCATT 630077
                           v              v   ii  i     i                    
C scaffold133|s       2927 ATTATACCATTAGATTGGATTCCAATTCATCCAAAATATGTACCCTCATT 2878

  scaffold42|si     630078 TTTCCATGGGGCAAATATTCCTACCTCCGGTTGCCAATGGGCATCGCAGG 630127
                             i           i     i     v  i              i  v  
C scaffold133|s       2877 TTCCCATGGGGCAAGTATTCTTACCTACGATTGCCAATGGGCATTGCTGG 2828

  scaffold42|si     630128 TTCGCCAGACATCTTTCAAGCAAAAATGTCAGCACTAATGGTAGCCTTGG 630177
                              i     i  i                  i                i 
C scaffold133|s       2827 TTCACCAGATATTTTTCAAGCAAAAATGTCAACACTAATGGTAGCCTTAG 2778

  scaffold42|si     630178 AGTTGGTTAGAGCCTACCTTGATGATTTGTTATGCATCACAAAGGCAAAC 630227
                               v  v     i                                   i
C scaffold133|s       2777 AGTTTGTAAGAGCTTACCTTGATGATTTGTTATGCATCACAAAGGCAAAT 2728

  scaffold42|si     630228 CTGGAAGACCTCCTTGACAAACTGAAAATGGTGCTTACCAGACTACGCGA 630277
                                     v          i                   ii       
C scaffold133|s       2727 CTGGAAGACCACCTTGACAAATTGAAAATGGTGCTTACCAGGTTACGCGA 2678

  scaffold42|si     630278 GGCGGGCTTGCGAATCAACGCCCAAAAGTTGTCATTCTGTGCCATTGAAA 630327
                                                      i i   v           v    
C scaffold133|s       2677 GGCGGGCTTGCGAATCAACGCCCAAAAATCGTCTTTCTGTGCCATAGAAA 2628

  scaffold42|si     630328 CAGAATATCTAGGTTGCACCCTAAAACGTACAGGGATTAAACCTCAACAG 630377
                            v  i   i      ii     v v   v              v  iv  
C scaffold133|s       2627 CTGAGTATTTAGGTTATACCCTCACACGAACAGGGATTAAACCACAGAAG 2578

  scaffold42|si     630378 AGAAAGGGACAGGCAATTCTCGTGATCTCACCA-CAAAAAATGTCAAAGA 630426
                            i     v   i  i       i   i     i- i              
C scaffold133|s       2577 AAAAAGGTACAAGCGATTCTCGCGATTTCACCGCCGAAAAATGTCAAAGA 2528

  scaffold42|si     630427 CCACCATAAATTCCTGGGCATGGTCCAGTATTATAGAGATCTTTGGGTAA 630476
                             v  i   i                                     i  
C scaffold133|s       2527 CCTCCGTAAGTTCCTGGGCATGGTCCAGTATTATAGAGATCTTTGGGCAA 2478

  scaffold42|si     630477 GACTCAGTGAAGTGCTTGCCCCACTCACCTCACTGGTAGGAGAGTGTGGT 630526
                              v   ii                                         
C scaffold133|s       2477 GACGCAGCAAAGTGCTTGCCCCACTCACCTCACTGGTAGGAGAGTGTGGT 2428

  scaffold42|si     630527 CACACCAAGGTCACCAGAGCCAACAAGACGAAGAAACATCCATGGTACTG 630576
                                                  i             i            
C scaffold133|s       2427 CACACCAAGGTCACCAGAGCCAATAAGACGAAGAAACGTCCATGGTACTG 2378

  scaffold42|si     630577 GGACACAGTGCATCAAAAAGCATTCAATGACGTAAAGACTACAATAGCCA 630626
                                 i  i               i                   v    
C scaffold133|s       2377 GGACACGGTACATCAAAAAGCATTCGATGACGTAAAGACTACAATTGCCA 2328

  scaffold42|si     630627 AGGATGTAGTCTTAGCCTATCCCTATTGTTCAAGGGAATTTGAGATATAC 630676
                                                  v   i                     i
C scaffold133|s       2327 AGGATGTAGTCTTAGCCTATCCCGATTATTCAAGGGAATTTGAGATATAT 2278

  scaffold42|si     630677 ACTGATGCCTCGTCAAAACAACTTGGATCAGTTATCACCCAGGGTAA 630723
                                         v                          i     
C scaffold133|s       2277 ACTGATGCCTCGTCTAAACAACTTGGATCAGTTATCACCCAAGGTAA 2231

Matrix = 20p43g.matrix
Kimura (with divCpGMod) = 7.93
Transitions / transversions = 1.99 (175/88)
Gap_init rate = 0.00 (8 / 2935), avg. gap size = 1.50 (12 / 8)


4347 5.16 0.19 0.19 scaffold42|size1068717 630724 631247 (432719) genome_12_13613#DNA 1 524 (0) m_b520s001i30 132600

  scaffold42|si     630724 GGCTGGGACTTTGTAGGCCGTATAGACGGATCAGATCGGATCGGAGTGAG 630773
                                              v   i   v                      
  genome_12_136          1 GGCTGGGACTTTGTAGGCCCTATGGACCGATCAGATCGGATCGGAGTGAG 50

  scaffold42|si     630774 TCCCACGAGCCCGATTGGCTGATCGATACTGCGAATCGGGACTTTGTAGG 630823
                                                                 v      v    
  genome_12_136         51 TCCCACGAGCCCGATTGGCTGATCGATACTGCGAATCGTGACTTTTTAGG 100

  scaffold42|si     630824 CCCCTATGAACACCTTCAATCCAATTAAACCCCCATTTTGGATTGGTCGA 630873
                               v      i   i            i     v               
  genome_12_136        101 CCCCAATGAACGCCTCCAATCCAATTAAGCCCCCTTTTTGGATTGGTCGA 150

  scaffold42|si     630874 TCGGTTCTGTCACGAGTCCGACAGTCCAATCGGAGCTCCGATTGGACGCT 630923
                                                                             
  genome_12_136        151 TCGGTTCTGTCACGAGTCCGACAGTCCAATCGGAGCTCCGATTGGACGCT 200

  scaffold42|si     630924 ATTTTCCCCTAGATGTCCAATCGACCAATCGGTTTTTATATGGGCTTATT 630973
                                     v  i  i                    v            
  genome_12_136        201 ATTTTCCCCTCGACGTTCAATCGACCAATCGGTTTTTCTATGGGCTTATT 250

  scaffold42|si     630974 ACGTGTAAGTACCTAAAATGATTGAAAGTGGCGGGAAATTCACAGACGTG 631023
                              i        v  i                                  
  genome_12_136        251 ACGCGTAAGTACGTAGAATGATTGAAAGTGGCGGGAAATTCACAGACGTG 300

  scaffold42|si     631024 GTGAAAAAAAAGTTGACGTGGCGAAGAAAAAGATGACGTGGCGAGAAGAA 631073
                                i                                     -   i  
  genome_12_136        301 GTGAAGAAAAAGTTGACGTGGCGAAGAAAAAGATGACGTGGCG-GAAAAA 349

  scaffold42|si     631074 AAATGACACGGCAGG-AAAAAATGATTGGACTATTGCCCTATCGGATACG 631122
                                          -                               i  
  genome_12_136        350 AAATGACACGGCAGGAAAAAAATGATTGGACTATTGCCCTATCGGATGCG 399

  scaffold42|si     631123 ATTGGCTCGCGATTCCCAGCAATTGCTCCCACAAAGTCAAGTCCAATACA 631172
                                                                             
  genome_12_136        400 ATTGGCTCGCGATTCCCAGCAATTGCTCCCACAAAGTCAAGTCCAATACA 449

  scaffold42|si     631173 AAATGGTCCTTCCGCAAAAATTCTGTCACGGATTCCGATCGGTCGATTGG 631222
                                       vv                                    
  genome_12_136        450 AAATGGTCCTTCACCAAAAATTCTGTCACGGATTCCGATCGGTCGATTGG 499

  scaffold42|si     631223 AATCGGGCCCTACAAAGTCCCAGCC 631247
                           i   vii  i               
  genome_12_136        500 GATCCAACCTTACAAAGTCCCAGCC 524

Matrix = 20p43g.matrix
Kimura (with divCpGMod) = 4.80
Transitions / transversions = 1.25 (15/12)
Gap_init rate = 0.00 (2 / 523), avg. gap size = 1.00 (2 / 2)


9726 7.56 1.99 0.16 scaffold42|size1068717 631241 632499 (431467) C scaffold133|size826974_(dbseq-nr_519)_[800995,807399]#LTR/Gypsy (4165) 2240 959 m_b520s001i31 132599

  scaffold42|si     631241 CCCAGCCTAATAGGCCACTTTTATATTTCACTAGGAAACGGTCCACAGTG 631290
                               ivv         v   vii v     vi       v   v    i 
C scaffold133|s       2240 CCCAAGGTAATAGGCCCCTTGCGTTTTTCAGCAGGAAACTGTCAACAGCG 2191

  scaffold42|si     631291 CAACAGAAATACAGCGTGACTGAACTTGAACTACTGGCCATAGTGGAAAC 631340
                                                  i                          
C scaffold133|s       2190 CAACAGAAATACAGCGTGACTGAGCTTGAACTACTGGCCATAGTGGAAAC 2141

  scaffold42|si     631341 ACTGAAAGAGTTCAAAGGCATGTTGTGGGGACAAAGATTGAAAGTCTACA 631390
                                                               v  i        i 
C scaffold133|s       2140 ACTGAAAGAGTTCAAAGGCATGTTGTGGGGACAAAGTTTAAAAGTCTATA 2091

  scaffold42|si     631391 CAGACCATAAAAATCTGATCCAGGACATGCTTGGATTAACTTCTGACCGT 631440
                                     i     i         ii   i        i         
C scaffold133|s       2090 CAGACCATAAGAATCTAATCCAGGACGCGCTCGGATTAACCTCTGACCGT 2041

  scaffold42|si     631441 GTCTACCAATGGAGATTGCTCATTGAGGAATTTGGCCCCAAAATTGTTTA 631490
                                  i             v i               i      vv  
C scaffold133|s       2040 GTCTACCGATGGAGATTGCTCCTCGAGGAATTTGGCCCCGAAATTGAATA 1991

  scaffold42|si     631491 CATTAAAGGCACACATAATACTGTCGCCAACACCATCTCTTGCTTAGACA 631540
                           i  v                        i  i        i       i 
C scaffold133|s       1990 TATAAAAGGCACACATAATACTGTCGCCGACGCCATCTCTCGCTTAGATA 1941

  scaffold42|si     631541 TCAGACCCATTCCAAGTGAGCATGAAAACTGGATGACGTTTACACAATGC 631590
                             i    v     i i     i                  i   v     
C scaffold133|s       1940 TCGGACCGATTCCGAATGAGCGTGAAAACTGGATGACGTTCACAAAATGC 1891

  scaffold42|si     631591 TGGTGTCATTACATCATGCAAGAAGAGAGTGCAATTGTCACCTCTGCATA 631640
                                 i      i     v               v v            
C scaffold133|s       1890 TGGTGTTATTACACCATGCTAGAAGAGAGTGCAATAGACACCTCTGCATA 1841

  scaffold42|si     631641 CCAAGGGGAAATGAATCTGGTATTTGCGAACCACAGTGAAGAAGATGTAA 631690
                                ii                    i    i   i             
C scaffold133|s       1840 CCAAGAAGAAATGAATCTGGTATTTGCAAACCGCAGCGAAGAAGATGTAA 1791

  scaffold42|si     631691 TCTACCCATTAACAGTATGAGAGATTGCAGAAGCACAAAAGCTTGATGCC 631740
                                  i         i v                     v        
C scaffold133|s       1790 TCTACCCGTTAACAGTACGCGAGATTGCAGAAGCACAAAAGATTGATGCC 1741

  scaffold42|si     631741 AGCTTGAAGACAATGAAAGATCAGTACTCGACACAATTGGTCAAAAGTAC 631790
                             v          i                            i       
C scaffold133|s       1740 AGATTGAAGACAACGAAAGATCAGTACTCGACACAATTGGTCGAAAGTAC 1691

  scaffold42|si     631791 AGAGCTCCTGTGTAAGGACGGAAAAATGATCATTCCAAAAGATCTTCAAC 631840
                              i     v                                        
C scaffold133|s       1690 AGAACTCCTCTGTAAGGACGGAAAAATGATCATTCCAAAAGATCTTCAAC 1641

  scaffold42|si     631841 ACCGTGCAGTTAGTTGGTACCACCACTATGTACAGCACCCTGGACACACT 631890
                            i                           v                   v
C scaffold133|s       1640 ATCGTGCAGTTAGTTGGTACCACCACTATCTACAGCACCCTGGACACACG 1591

  scaffold42|si     631891 AGACTCAAAGAAACCCTTCGTGCTGCAATGTACTGGAAAGGTATGCAAAA 631940
                                 i                   i                       
C scaffold133|s       1590 AGACTCGAAGAAACCCTTCGTGCTGCGATGTACTGGAAAGGTATGCAAAA 1541

  scaffold42|si     631941 TACCATCCGTAAATATGTCAAAAACTGTCATGTATGCCAAGTAAATAAGA 631990
                                                           i            i    
C scaffold133|s       1540 TACCATCCGTAAATATGTCAAAAACTGTCATGCATGCCAAGTAAACAAGA 1491

  scaffold42|si     631991 GGCATAAGCATAAGTATGGGAAACTCCCTACTAAGATCGCCATCACAAAC 632040
                                           i                 i  i            
C scaffold133|s       1490 GGCATAAGCATAAGTACGGGAAACTCCCTACTAAAATTGCCATCACAAAC 1441

  scaffold42|si     632041 CCTTGGGATTTACTA------------ATCAGCCCGTACACAATCAAAGG 632078
                                   vv     ------------  vi                   
C scaffold133|s       1440 CCTTGGGAAGTACTATGTGTGGACCTGATAGGCCCGTACACAATCAAAGG 1391

  scaffold42|si     632079 TAAAGATGGGACAGTAATTGATTTCATGTGTCTGACTATGATTGATCCAG 632128
                                                                             
C scaffold133|s       1390 TAAAGATGGGACAGTAATTGATTTCATGTGTCTGACTATGATTGATCCAG 1341

  scaffold42|si     632129 CTTCCAGCTGGTTTGAAATAGTTGAACTGCCGGTATAATCACTGAGGCGA 632178
                            v                               --               
C scaffold133|s       1340 CATCCAGCTGGTTTGAAATAGTTGAACTGCCGG--TAATCACTGAGGCGA 1293

  scaffold42|si     632179 TTATTCCCCTGGATACAAAAGGGCGTAGGAGCAAAAAGGACAATGAAGAA 632228
                                                       i        i            
C scaffold133|s       1292 TTATTCCCCTGGATACAAAAGGGCGTAGAAGCAAAAAAGACAATGAAGAA 1243

  scaffold42|si     632229 CCTAGGTTAGCATACTTTGAAAAGTCATCAGCAATGATCAGCAACTTAGT 632278
                               i               v                             
C scaffold133|s       1242 CCTAAGTTAGCATACTTTGATAAGTCATCAGCAATGATCAGCAACTTAGT 1193

  scaffold42|si     632279 GAACAAGACCTGGTTTAGTAGGTATCCACGTTGTCAATACATAATTTATG 632328
                              i                                              
C scaffold133|s       1192 GAATAAGACCTGGTTTAGTAGGTATCCACGTTGTCAATACATAATTTATG 1143

  scaffold42|si     632329 ACAATGGAAGCGAATTCAAACTTCACTTCAA-------------TCATAT 632365
                                                          -------------      
C scaffold133|s       1142 ACAATGGAAGCGAATTCAAACTTCACTTCAAAGCCCTATGTGACTCATAT 1093

  scaffold42|si     632366 GGGATCACAAGCAAACCTACCAGTGTCAAGAATCTTGAAGCGAATGCTAT 632415
                                   i  i  i                   i v          v  
C scaffold133|s       1092 GGGATCACGAGTAAGCCTACCAGTGTCAAGAATCCTCAAGCGAATGCAAT 1043

  scaffold42|si     632416 TCTTGAACGAGTGCACCAGGTGATATCATCTATGCTCCAAACAGCTGAAA 632465
                              v           i                      iv          
C scaffold133|s       1042 TCTAGAACGAGTGCATCAGGTGATATCATCTATGCTCCGTACAGCTGAAA 993

  scaffold42|si     632466 TGGAAATGGCCCCTTCAGTAGAGCCAAGCGACAT 632499
                            i  v                  v       i  
C scaffold133|s        992 TAGACATGGCCCCTTCAGTAGAGACAAGCGATAT 959

Matrix = 20p43g.matrix
Kimura (with divCpGMod) = 6.00
Transitions / transversions = 1.71 (60/35)
Gap_init rate = 0.00 (4 / 1258), avg. gap size = 6.75 (27 / 4)


588 6.81 3.30 3.30 scaffold42|size1068717 632501 632591 (431375) C scaffold75|size1059443_(dbseq-nr_397)_[263011,269128]#LTR/Gypsy (5639) 479 389 m_b520s001i32 132601

  scaffold42|si     632501 ATCAATTGATAGTGACCTAAGCCGTTTTGCTGTAGTTGTTACTATGTAGT 632550
                                                                vv           
C scaffold75|si        479 ATCAATTGATAGTGACCTAAGCCGTTTTGCTGTAGTTTGTACTATGTAGT 430

  scaffold42|si     632551 AAACGGGTAGATACATGTTGTTGAAA---GATTTTCATTATGAG 632591
                                         iv       ii ---     ---       
C scaffold75|si        429 AAACGGGTAGATACGAGTTGTTGGGAACTGATTT---TTATGAG 389

Matrix = 20p43g.matrix
Kimura (with divCpGMod) = 6.03
Transitions / transversions = 1.00 (3/3)
Gap_init rate = 0.04 (4 / 90), avg. gap size = 1.50 (6 / 4)


9934 2.85 0.26 0.17 scaffold42|size1068717 632513 633671 (430295) scaffold4|size935939_(dbseq-nr_390)_[911251,917351]#LTR 1 1160 (4941) m_b520s001i34 132602

  scaffold42|si     632513 TGACCTAAGCCGTTTTGCTGTAGTTGTTACTATGTAGTAAACGGGTAGAT 632562
                                                                             
  scaffold4|siz          1 TGACCTAAGCCGTTTTGCTGTAGTTGTTACTATGTAGTAAACGGGTAGAT 50

  scaffold42|si     632563 ACATGTTGTTGAAAGATTTTCATTATGAGAGTTACACTACTGACATAGGT 632612
                                               vv                     v      
  scaffold4|siz         51 ACATGTTGTTGAAAGATTTTATTTATGAGAGTTACACTACTGAAATAGGT 100

  scaffold42|si     632613 ATTGCATGGTACTCTTGGTAATCCATGCATCACCAAGCACAGGTGATCCT 632662
                                       v  v                                  
  scaffold4|siz        101 ATTGCATGGTACACTAGGTAATCCATGCATCACCAAGCACAGGTGATCCT 150

  scaffold42|si     632663 GTTAGAGATTGGAGGTGATTTAGGGCAGTTCCATGACTGTTCCTTTTCTC 632712
                                           i                      i          
  scaffold4|siz        151 GTTAGAGATTGGAGGTAATTTAGGGCAGTTCCATGACTGCTCCTTTTCTC 200

  scaffold42|si     632713 TCAACTGCCAACAGGAACTGTCCCATGAGAAGGTTTCTGAGAAAGAAATC 632762
                                                                             
  scaffold4|siz        201 TCAACTGCCAACAGGAACTGTCCCATGAGAAGGTTTCTGAGAAAGAAATC 250

  scaffold42|si     632763 CTCTCTTGGATATTTTGGCTAAGAAACACCTATAATGTATATGGGTGTTT 632812
                                            v i            v                 
  scaffold4|siz        251 CTCTCTTGGATATTTTGTCCAAGAAACACCTAGAATGTATATGGGTGTTT 300

  scaffold42|si     632813 CTCAAGAAAGAAATTGTCTTTTGAATATTGTTTCTCAGAAACAATATCTT 632862
                                                                             
  scaffold4|siz        301 CTCAAGAAAGAAATTGTCTTTTGAATATTGTTTCTCAGAAACAATATCTT 350

  scaffold42|si     632863 ATGACTATTGTACTTCCTTTGTGTTACACAAAGGGAAGAGGACCACTGGA 632912
                                                                        i    
  scaffold4|siz        351 ATGACTATTGTACTTCCTTTGTGTTACACAAAGGGAAGAGGACCATTGGA 400

  scaffold42|si     632913 GGTTCCACCTGGAACCTCTTTGGGTGTACCCGTTAAGGTAGATAATTGGC 632962
                                                    v    v                   
  scaffold4|siz        401 GGTTCCACCTGGAACCTCTTTGGGTTTACCAGTTAAGGTAGATAATTGGC 450

  scaffold42|si     632963 CTATGTCACTCGCCCCCACAATTGGAGAATTAGCGCGGCTCGCGGAAAAG 633012
                                              i               i              
  scaffold4|siz        451 CTATGTCACTCGCCCCCACGATTGGAGAATTAGCGTGGCTCGCGGAAAAG 500

  scaffold42|si     633013 TAAAACCTCGGTGAGGAAAAATCCGAATATGAGCCAGACTTGCAGAAAAA 633062
                                                                             
  scaffold4|siz        501 TAAAACCTCGGTGAGGAAAAATCCGAATATGAGCCAGACTTGCAGAAAAA 550

  scaffold42|si     633063 CCGTTCTTGTTGAGGTTAAAAATGTGCAAGCTGCCTGTGACGCTTTGTAC 633112
                                                                             
  scaffold4|siz        551 CCGTTCTTGTTGAGGTTAAAAATGTGCAAGCTGCCTGTGACGCTTTGTAC 600

  scaffold42|si     633113 CTACATATTAGTTTATGTAGAATATGAAGTGTAAGTTCATTTGGAGAGGG 633162
                                     v         v                   v         
  scaffold4|siz        601 CTACATATTATTTTATGTAGTATATGAAGTGTAAGTTCATGTGGAGAGGG 650

  scaffold42|si     633163 AGATTTGTCATGGCTTATGATAAAGCTGGTTTGGTTGTACTCTCCTAAGT 633212
                                                            i                
  scaffold4|siz        651 AGATTTGTCATGGCTTATGATAAAGCTGGTTTGATTGTACTCTCCTAAGT 700

  scaffold42|si     633213 CAAACTTATATTC-GACTTACTTCCGCGTGTAACCCTGATTGTCTTATCG 633261
                                        -                                    
  scaffold4|siz        701 CAAACTTATATTCTGACTTACTTCCGCGTGTAACCCTGATTGTCTTATCG 750

  scaffold42|si     633262 TATACTGTCTGTGATAGTCCAATTATCACTGGTATACCGACTGAA-ATTT 633310
                                                                        -    
  scaffold4|siz        751 TATACTGTCTGTGATAGTCCAATTATCACTGGTATACCGACTGAATATTT 800

  scaffold42|si     633311 GTGCGGGGTAAAAGACCTTTGTTTACTAAAGCATTGCTTTCCACGGACCA 633360
                                        v             -                      
  scaffold4|siz        801 GTGCGGGGTAAAATACCTTTGTTTACT-AAGCATTGCTTTCCACGGACCA 849

  scaffold42|si     633361 TGTGACCTTAAATTGATGAGGATAA-TTTGGGTCGGTTTGGTGTTGCCTG 633409
                                  v                 -                        
  scaffold4|siz        850 TGTGACCATAAATTGATGAGGATAATTTTGGGTCGGTTTGGTGTTGCCTG 899

  scaffold42|si     633410 GTGTCTCCTATTGATTTTGTCTGTGTGTGCACAAAGTGGAATGCCAAACA 633459
                                            v             -             i    
  scaffold4|siz        900 GTGTCTCCTATTGATTTAGTCTGTGTGTGCA-AAAGTGGAATGCCGAACA 948

  scaffold42|si     633460 ACAATTCCATCTTTTGATTGCAACACTACATTTAGGCGATAGGCACTGCA 633509
                                        v       v                            
  scaffold4|siz        949 ACAATTCCATCTTATGATTGCTACACTACATTTAGGCGATAGGCACTGCA 998

  scaffold42|si     633510 TAGTAGGTGTGAGTGAATGTCATCTCGGTGTTTGTGTAGGTAAACATTGT 633559
                                   i          v     vi        v              
  scaffold4|siz        999 TAGTAGGTATGAGTGAATGGCATCTGAGTGTTTGTTTAGGTAAACATTGT 1048

  scaffold42|si     633560 GCCATTAGAAGCTGCTGACAAGACCATGATTGGTACAGCAGGCCAAGCAT 633609
                               i                                             
  scaffold4|siz       1049 GCCACTAGAAGCTGCTGACAAGACCATGATTGGTACAGCAGGCCAAGCAT 1098

  scaffold42|si     633610 CTCCATGATTTGGTTGATGTTGAACTCTAGATAGTTATTCACTTTTTGGG 633659
                                                              v              
  scaffold4|siz       1099 CTCCATGATTTGGTTGATGTTGAACTCTAGATAGTAATTCACTTTTTGGG 1148

  scaffold42|si     633660 TTTTGATCTTTG 633671
                                  v    
  scaffold4|siz       1149 TTTTGATATTTG 1160

Matrix = 20p43g.matrix
Kimura (with divCpGMod) = 2.75
Transitions / transversions = 0.50 (11/22)
Gap_init rate = 0.00 (5 / 1158), avg. gap size = 1.00 (5 / 5)


536 9.18 5.83 4.81 scaffold42|size1068717 632501 632603 (431363) C scaffold72|size891351_(dbseq-nr_47)_[198322,203627]#LTR (4937) 369 266 m_b520s001i33 132603

  scaffold42|si     632501 ATCAATTGATAGTGACCTAAGCCGTTTTGCTGTAGTTGTTACTATGTAGT 632550
                                                       iv       v            
C scaffold72|si        369 ATCAATTGATAGTGACCTAAGCCGTTTTAATGTAGTTTTTACTATGTAGT 320

  scaffold42|si     632551 AAACGGGTAGATACATGTTGTTGAAA---GATTTTCATTATGAG---AGT 632594
                           -     i        v       ii ---     ---       ---   
C scaffold72|si        319 -AACGGATAGATACAAGTTGTTGGGAACTGATTT---TTATGAGTTAAGT 274

  scaffold42|si     632595 TACACTACT 632603
                            i -  i  
C scaffold72|si        273 TGC-CTGCT 266

Matrix = 20p43g.matrix
Kimura (with divCpGMod) = 9.89
Transitions / transversions = 2.00 (6/3)
Gap_init rate = 0.07 (7 / 102), avg. gap size = 1.57 (11 / 7)


16813 3.93 0.35 0.50 scaffold42|size1068717 633664 635684 (428282) scaffold14|size2522936_(dbseq-nr_238)_[1322522,1328710]#LTR 791 2808 (3381) m_b520s001i35 132604

  scaffold42|si     633664 GATCTTTGTTTACTAAAGCATTGCTTTCCACGGACCATGTGACCTTAAAT 633713
                             i                                         v     
  scaffold14|si        791 GACCTTTGTTTACTAAAGCATTGCTTTCCACGGACCATGTGACCATAAAT 840

  scaffold42|si     633714 TGATGAGGATAATTTTGGGTCGGTTTGGTGTTGCCTGGTGTCTCCTATTG 633763
                            v                                                
  scaffold14|si        841 TTATGAGGATAATTTTGGGTCGGTTTGGTGTTGCCTGGTGTCTCCTATTG 890

  scaffold42|si     633764 ATTTTGTCTGTGTGTGCACAAAGTGGAATGCCAAACAACAATTCCATCTT 633813
                                             -             i                 
  scaffold14|si        891 ATTTTGTCTGTGTGTGCA-AAAGTGGAATGCCGAACAACAATTCCATCTT 939

  scaffold42|si     633814 TTGATTGCAACACTACATTTAGGCGATAGGCACTGCATAGTAGGTGTGAG 633863
                           v       v                                    i    
  scaffold14|si        940 ATGATTGCTACACTACATTTAGGCGATAGGCACTGCATAGTAGGTATGAG 989

  scaffold42|si     633864 TGAATGTCATCTCGGTGTTTGTGTAGGTAAACATTGTGCCATTAGAAGCT 633913
                                 v      i        v                  i        
  scaffold14|si        990 TGAATGGCATCTCAGTGTTTGTTTAGGTAAACATTGTGCCACTAGAAGCT 1039

  scaffold42|si     633914 GCTGACAAGACCATGATTGGTACAGCAGGCCAAGCATCTCCATGATTTGG 633963
                                                        i      v             
  scaffold14|si       1040 GCTGACAAGACCATGATTGGTACAGCAGGTCAAGCAGCTCCATGATTTGG 1089

  scaffold42|si     633964 TTGATGTTGAACTCTAGATAGTTATTCACTTTTTGGGTTTTGATTTTTGA 634013
                                                 v                     v     
  scaffold14|si       1090 TTGATGTTGAACTCTAGATAGTAATTCACTTTTTGGGTTTTGATATTTGA 1139

  scaffold42|si     634014 AGACTCCGGTTGACTTACACTGGGAAGCCAAATGAAATGCATATGGTCAG 634063
                                 i                                         v 
  scaffold14|si       1140 AGACTCTGGTTGACTTACACTGGGAAGCCAAATGAAATGCATATGGTCCG 1189

  scaffold42|si     634064 AAAGTGTAGTGTTGAAACTGCACCTTAATTGTCACGATGTGTGTACGATG 634113
                                                                         i   
  scaffold14|si       1190 AAAGTGTAGTGTTGAAACTGCACCTTAATTGTCACGATGTGTGTACAATG 1239

  scaffold42|si     634114 TGGATATTGAACCAGGTCTAGGTACAAAGGTGCTGATAGTACAGATATCC 634163
                                                i  ii                        
  scaffold14|si       1240 TGGATATTGAACCAGGTCTAGATATGAAGGTGCTGATAGTACAGATATCC 1289

  scaffold42|si     634164 TGTTTGTTATCTTCTGCAATCCTTAGTGTTGGTATATTGTCCTTCTATTT 634213
                                                   i                         
  scaffold14|si       1290 TGTTTGTTATCTTCTGCAATCCTTGGTGTTGGTATATTGTCCTTCTATTT 1339

  scaffold42|si     634214 GCTCTGTCACCCTTATGTATCCATGGGAATAGTTGCCCAAAGGGTCAGCT 634263
                                  v    i                                     
  scaffold14|si       1340 GCTCTGTAACCCCTATGTATCCATGGGAATAGTTGCCCAAAGGGTCAGCT 1389

  scaffold42|si     634264 ACCGGCAAGTGAACAATGTCGTGTCATACTTAGTCCTTAATGTATTGACT 634313
                                               iv       -- -----             
  scaffold14|si       1390 ACCGGCAAGTGAACAATGTCAAGTCATAC--A-----TAATGTATTGACT 1432

  scaffold42|si     634314 ATAGTCATTGGAAGGTCCAAGCATCAACGTCTATGTCTTTTTGTACCATG 634363
                              i                 vi                           
  scaffold14|si       1433 ATAATCATTGGAAGGTCCAAGGGTCAACGTCTATGTCTTTTTGTACCATG 1482

  scaffold42|si     634364 AAGAGTGCGGATTCAGTGTTTATGATATCC--TTG-----TGTAGCAGGG 634406
                                 i                       --   -----       i  
  scaffold14|si       1483 AAGAGTACGGATTCAGTGTTTATGATATCCTTTTGTATTTTGTAGCAAGG 1532

  scaffold42|si     634407 ATCCTCCGGGGAGGTCTGTACTTGTATAACTCTTTTGTTGGTGGTAATGA 634456
                                 vi             v                            
  scaffold14|si       1533 ATCCTCAAGGGAGGTCTGTACATGTATAACTCTTTTGTTGGTGGTAATGA 1582

  scaffold42|si     634457 CATTGCAACATAACTAAATGTGCATGTGTGTACCTATTTTTATATTTTGA 634506
                                       vi              i     v              v
  scaffold14|si       1583 CATTGCAACATATTTAAATGTGCATGTGCGTACCAATTTTTATATTTTGT 1632

  scaffold42|si     634507 AAGACAGTTGTTGACTCTAATCTTATGGTTTATGGAACCATATTGTGACT 634556
                                           v                                 
  scaffold14|si       1633 AAGACAGTTGTTGACTATAATCTTATGGTTTATGGAACCATATTGTGACT 1682

  scaffold42|si     634557 TCATAGCGAGCATCATGGAGAAGTGAACTTTCCATGATATGTTAACAACG 634606
                              i   i           v                       i     i
  scaffold14|si       1683 TCACAGCAAGCATCATGGATAAGTGAACTTTCCATGATATGTTGACAACA 1732

  scaffold42|si     634607 TAATAGTTGTGTTTCTCTTTGGATTTGTCTAAGCTAGTGAAGCAATACTA 634656
                                                                             
  scaffold14|si       1733 TAATAGTTGTGTTTCTCTTTGGATTTGTCTAAGCTAGTGAAGCAATACTA 1782

  scaffold42|si     634657 CATTTCTGTGTATAGCTGCCTGTGTTGCATTTGTTTTGCATTGCATGCCA 634706
                                        v  v  i                              
  scaffold14|si       1783 CATTTCTGTGTATTGCGGCTTGTGTTGCATTTGTTTTGCATTGCATGCCA 1832

  scaffold42|si     634707 ACAAGATGCTACATGTCTCTCAATAGAGATGTTCATATTTAACTTATCCT 634756
                                                               i   i         
  scaffold14|si       1833 ACAAGATGCTACATGTCTCTCAATAGAGATGTTCATGTTTGACTTATCCT 1882

  scaffold42|si     634757 GTGTGTGAGATGTTATTCCTGTTTAACTAGGGATACTCACCATTCTATGT 634806
                                                                   v       i 
  scaffold14|si       1883 GTGTGTGAGATGTTATTCCTGTTTAACTAGGGATACTCACAATTCTATAT 1932

  scaffold42|si     634807 GCTGTGGTTTTACAAGAACAAGGTTTGTGGGTCCTTCTTGTTCTTGTGCT 634856
                                                i v      i     iv    v       
  scaffold14|si       1933 GCTGTGGTTTTACAAGAACAAAGGTTGTGGATCCTTTGTGTTGTTGTGCT 1982

  scaffold42|si     634857 CATATGATTATGAGGCTTATTTTCTGGTTTGTTGTGCAACACATATGTGC 634906
                                                  v                          
  scaffold14|si       1983 CATATGATTATGAGGCTTATTTTATGGTTTGTTGTGCAACACATATGTGC 2032

  scaffold42|si     634907 ACTGCCTATGGTCATCCCGTTGTCTTCAGCAAAAAGACCCACGTGTTTTG 634956
                              i                      i                       
  scaffold14|si       2033 ACTACCTATGGTCATCCCGTTGTCTTTAGCAAAAAGACCCACGTGTTTTG 2082

  scaffold42|si     634957 GTGACTCTATGAGACCTTCCTTATGGATACCATATGTGTTCTCCATGGAT 635006
                                    v   v             i                      
  scaffold14|si       2083 GTGACTCTAAGAGTCCTTCCTTATGGACACCATATGTGTTCTCCATGGAT 2132

  scaffold42|si     635007 AATTCTGAAGGTGAACCGTCAGAAGTTCTCACAAGAGAATCAAGTACTAG 635056
                                       i                                     
  scaffold14|si       2133 AATTCTGAAGGTAAACCGTCAGAAGTTCTCACAAGAGAATCAAGTACTAG 2182

  scaffold42|si     635057 TCATCAAGTCTCAGTGAGACCATTATCTAGTATGACACAGTTCTGTTGAA 635106
                               ii                          v                 
  scaffold14|si       2183 TCATTGAGTCTCAGTGAGACCATTATCTAGTAAGACACAGTTCTGTTGAA 2232

  scaffold42|si     635107 TCCAATAATGTTAATCATGGTCAAGGATTCATTTTCTCTTATTCTGTGTA 635156
                                                                             
  scaffold14|si       2233 TCCAATAATGTTAATCATGGTCAAGGATTCATTTTCTCTTATTCTGTGTA 2282

  scaffold42|si     635157 TTATCTGCACTCTAAGTTCAGCAAGCTGTACTAGAATGCGAGCATACCCA 635206
                               v                                             
  scaffold14|si       2283 TTATATGCACTCTAAGTTCAGCAAGCTGTACTAGAATGCGAGCATACCCA 2332

  scaffold42|si     635207 ACCTGAGTTGGTGTTGCTCTAGACTTGTTGTGGTAACAAATGTCTAACAT 635256
                                                                             
  scaffold14|si       2333 ACCTGAGTTGGTGTTGCTCTAGACTTGTTGTGGTAACAAATGTCTAACAT 2382

  scaffold42|si     635257 TAATGTGTCTCTTTTTTGTGTACGGTGTACCTCCTCCTCTACAAATCCAG 635306
                                      -                                v     
  scaffold14|si       2383 TAATGTGTCTC-TTTTTGTGTACGGTGTACCTCCTCCTCTACAATTCCAG 2431

  scaffold42|si     635307 TTGTGAGTGAGGCGAGACAATCATATTGTCTTACCCAAGGTTCTCCCTTG 635356
                                                                             
  scaffold14|si       2432 TTGTGAGTGAGGCGAGACAATCATATTGTCTTACCCAAGGTTCTCCCTTG 2481

  scaffold42|si     635357 TACTGGACCGCCCAGAATCGTGTGAGTTCCCTGTATGGGCGAATGTTTGG 635406
                                    i     v     i                          i 
  scaffold14|si       2482 TACTGGACCACCCAGTATCGTATGAGTTCCCTGTATGGGCGAATGTTTAG 2531

  scaffold42|si     635407 CGAGTTTTCATCTGCTTGTAAGCATGGTGCTTTTGCCATGAGAAGACTTT 635456
                           v                                                 
  scaffold14|si       2532 GGAGTTTTCATCTGCTTGTAAGCATGGTGCTTTTGCCATGAGAAGACTTT 2581

  scaffold42|si     635457 GGGTCTGTTATTAAGCCCTTGTTGTCTTTGTGAAGAGATGTTGTGTATTG 635506
                                                           v                 
  scaffold14|si       2582 GGGTCTGTTATTAAGCCCTTGTTGTCTTTGTGCAGAGATGTTGTGTATTG 2631

  scaffold42|si     635507 GTTTGTCATGCAAACCTTTACTCGCTGCTTGGTAAGTCCATCCTAACCTT 635556
                                                                             
  scaffold14|si       2632 GTTTGTCATGCAAACCTTTACTCGCTGCTTGGTAAGTCCATCCTAACCTT 2681

  scaffold42|si     635557 GTTTAAGGTGGTCTCTCAAGCTAGCCTTTGGAGAATATCATATTACTGCA 635606
                                                                 -        v  
  scaffold14|si       2682 GTTTAAGGTGGTCTCTCAAGCTAGCCTTTGGAGAATAT-ATATTACTCCA 2730

  scaffold42|si     635607 AATGAGTTCTATTGAGAACTGTATGGCTATCATTGACTCCATTGAATGTG 635656
                                              v       i                      
  scaffold14|si       2731 AATGAGTTCTATTGAGAACAGTATGGCCATCATTGACTCCATTGAATGTG 2780

  scaffold42|si     635657 CTTGTGAGGCACATGGAAAACCCATGAT 635684
                                                       
  scaffold14|si       2781 CTTGTGAGGCACATGGAAAACCCATGAT 2808

Matrix = 20p43g.matrix
Kimura (with divCpGMod) = 3.94
Transitions / transversions = 1.14 (42/37)
Gap_init rate = 0.01 (12 / 2020), avg. gap size = 1.42 (17 / 12)


10078 3.39 1.52 0.17 scaffold42|size1068717 635683 636867 (427099) C scaffold43|size830363_(dbseq-nr_472)_[671820,677904]#LTR/Gypsy (4884) 1201 1 m_b520s001i36 132605

  scaffold42|si     635683 ATCTCTCGGGGGTCACGAACAACCTTTTTAGGCCTTAGAGGCCATACAAT 635732
                            i         -      i   v                        iv 
C scaffold43|si       1201 ACCTCTCGGGG-TCACGAGCAAGCTTTTTAGGCCTTAGAGGCCATACGCT 1153

  scaffold42|si     635733 TCTTCATTTGGTCATTTTATGCCCTAGAAGATCTTTTTTGTAGTGCCCTA 635782
                                  vv                                 v       
C scaffold43|si       1152 TCTTCATAGGGTCATTTTATGCCCTAGAAGATCTTTTTTGTACTGCCCTA 1103

  scaffold42|si     635783 AGGCTATAAGTACTTAGTACTCTGTGGTGTCACTGCATCTGCATGTGATC 635832
                                                 i                           
C scaffold43|si       1102 AGGCTATAAGTACTTAGTACTCCGTGGTGTCACTGCATCTGCATGTGATC 1053

  scaffold42|si     635833 ACGGGTACGGACTAATTTTAAGTCTAATCATGTTTTTAGGTCTAAAAATA 635882
                                                        i                    
C scaffold43|si       1052 ACGGGTACGGACTAATTTTAAGTCTAATCGTGTTTTTAGGTCTAAAAATA 1003

  scaffold42|si     635883 GACTACACACATACTGCTCTTTCGGA--AAAATATAAACCAAGGCATTTA 635930
                                        i            --    v       i         
C scaffold43|si       1002 GACTACACACATATTGCTCTTTCGGATAAAAAAATAAACCGAGGCATTTA 953

  scaffold42|si     635931 TATTTATTGCCTCCTCATTTTTAATGAGGGGCTGCTACTACCTAATAGGC 635980
                            i                                                
C scaffold43|si        952 TGTTTATTGCCTCCTCATTTTTAATGAGGGGCTGCTACTACCTAATAGGC 903

  scaffold42|si     635981 ACGTAAGCATTCGTGCCACAAGTGCGTATGATACGTCACAAGTGGTCTTT 636030
                                                                             
C scaffold43|si        902 ACGTAAGCATTCGTGCCACAAGTGCGTATGATACGTCACAAGTGGTCTTT 853

  scaffold42|si     636031 TTT-ACGGCAAGTGCACTTAGTGCTACATGCACACTCTACTAACAAAAGC 636079
                              -                           i      i        -  
C scaffold43|si        852 TTTTACGGCAAGTGCACTTAGTGCTACATGCGCACTCTGCTAACAAA-GC 804

  scaffold42|si     636080 GGAGTATACCCGTGTCAAGTGGGATCTAGTCCTCACTGACATTCAGGGCA 636129
                                                                           v 
C scaffold43|si        803 GGAGTATACCCGTGTCAAGTGGGATCTAGTCCTCACTGACATTCAGGGGA 754

  scaffold42|si     636130 ATTGTTTTTGGCTACGTGTTTAAAAAACCATGTGCCGGCCTGTGAGTGAA 636179
                              v                       v  i                   
C scaffold43|si        753 ATTCTTTTTGGCTACGTGTTTAAAAAAACACGTGCCGGCCTGTGAGTGAA 704

  scaffold42|si     636180 CTCACTTCAACTGGCTGAGTACGTGACTCGGGGCTGAGCTGTGGC--TGT 636227
                                                              v         -- i 
C scaffold43|si        703 CTCACTTCAACTGGCTGAGTACGTGACTCGGGGCTCAGCTGTGGCAATAT 654

  scaffold42|si     636228 TGCTACTCTTGGGGTCAGGCAGCACAAGTTGTGCCACGTGTAACACACCA 636277
                                                          i                  
C scaffold43|si        653 TGCTACTCTTGGGGTCAGGCAGCACAAGTTGCGCCACGTGTAACACACCA 604

  scaffold42|si     636278 AGTGT--------GCTTCAAGCATCAATGGACGACGGACAGACGAACCTA 636319
                                --------          v  i                       
C scaffold43|si        603 AGTGTATTGGACGGCTTCAAGCAACAGTGGACGACGGACAGACGAACCTA 554

  scaffold42|si     636320 CCATGGTCAACCACCGACAACAGCTGATGGATGATGGATGGTGGAACGAC 636369
                                                                             
C scaffold43|si        553 CCATGGTCAACCACCGACAACAGCTGATGGATGATGGATGGTGGAACGAC 504

  scaffold42|si     636370 GGACAGACAATCCGATCTGGTTGCGCGAAGGCTATCAATTGATAGTGACC 636419
                                   i                                         
C scaffold43|si        503 GGACAGACGATCCGATCTGGTTGCGCGAAGGCTATCAATTGATAGTGACC 454

  scaffold42|si     636420 TAAGCCGTTTTGCTGTAGTTTTTACTATGTAGTAAACGGGTAGATACATG 636469
                                                                             
C scaffold43|si        453 TAAGCCGTTTTGCTGTAGTTTTTACTATGTAGTAAACGGGTAGATACATG 404

  scaffold42|si     636470 TTGTTGAAAGATTTTAATTACGAGAGTAACACTACTGAAATAGGTATTGC 636519
                                           v   i      v                      
C scaffold43|si        403 TTGTTGAAAGATTTTATTTATGAGAGTTACACTACTGAAATAGGTATTGC 354

  scaffold42|si     636520 ATGGTACTCTAGGTAATCCATGCATCACCAAGCACCGGTGATCCTGTTAG 636569
                                  v                           v              
C scaffold43|si        353 ATGGTACACTAGGTAATCCATGCATCACCAAGCACAGGTGATCCTGTTAG 304

  scaffold42|si     636570 AGATTGGAGGTGATTT-----AGTTCCATGACTGTTCCTTTTCTCTCAAC 636614
                                      i    -----             i               
C scaffold43|si        303 AGATTGGAGGTAATTTAGGGCAGTTCCATGACTGCTCCTTTTCTCTCAAC 254

  scaffold42|si     636615 TGCCAACAGGAACTGTCCCATGAGAAGGTTTCTGAGAAAGAAATCCTCTC 636664
                                                                             
C scaffold43|si        253 TGCCAACAGGAACTGTCCCATGAGAAGGTTTCTGAGAAAGAAATCCTCTC 204

  scaffold42|si     636665 TTGGATATTTTGGCTAAGAAACACCTATAATGTATATGGGTGTTTCTCAA 636714
                                       v i            v                      
C scaffold43|si        203 TTGGATATTTTGTCCAAGAAACACCTAGAATGTATATGGGTGTTTCTCAA 154

  scaffold42|si     636715 GAAAGAAATTGTCTTTTGAATATTGTTTCTCAGAAACAATATCTTATGAC 636764
                                                                             
C scaffold43|si        153 GAAAGAAATTGTCTTTTGAATATTGTTTCTCAGAAACAATATCTTATGAC 104

  scaffold42|si     636765 TATTGTACTTCCTTTGTGTTACACAAAGGGAAGAGGACCACTGGAGGTTC 636814
                                                                   i         
C scaffold43|si        103 TATTGTACTTCCTTTGTGTTACACAAAGGGAAGAGGACCATTGGAGGTTC 54

  scaffold42|si     636815 CATCTGGAACCTCTTTGGGTGTACCCGTTAAGGTAGATAATTGGCCTATG 636864
                             i                 v    v                        
C scaffold43|si         53 CACCTGGAACCTCTTTGGGTTTACCAGTTAAGGTAGATAATTGGCCTATG 4

  scaffold42|si     636865 TCA 636867
                              
C scaffold43|si          3 TCA 1

Matrix = 20p43g.matrix
Kimura (with divCpGMod) = 2.83
Transitions / transversions = 1.11 (21/19)
Gap_init rate = 0.01 (7 / 1184), avg. gap size = 2.86 (20 / 7)

754 20.78 0.65 0.00 scaffold42|size1068717 636734 636887 (427079) C scaffold75|size1059443_(dbseq-nr_397)_[263011,269128]#LTR/Gypsy (332) 5786 5632 m_b520s001i37 132605

  scaffold42|si     636734 ATATTGTTTCTCAGAAAC-AATATCTTATGACTATTGTACTTCCTTTGTG 636782
                                      v      -     v        v iii           v
C scaffold75|si       5786 ATATTGTTTCTGAGAAACGAATATATTATGACTTTCACACTTCCTTTGTC 5737

  scaffold42|si     636783 TTACACAAAGGGAAGAGGACCACTGGAGGTTCCATCTGGAACCTCTTTGG 636832
                           iv ii     v          vi i  v      vv        iv    
C scaffold75|si       5736 CAATGCAAAGTGAAGAGGACCCTTAGATGTTCCAGGTGGAACCTTGTTGG 5687

  scaffold42|si     636833 GTGTACCCGTTAAGGTAGATAATTGGCCTATGTCAATAGCCCATTCAATT 636882
                             v   ivv                          v v    viv i   
C scaffold75|si       5686 GTTTACTACTTAAGGTAGATAATTGGCCTATGTCACTCGCCCCCACGATT 5637

  scaffold42|si     636883 GAGAA 636887
                            i i 
C scaffold75|si       5636 GGGGA 5632

Matrix = 20p43g.matrix
Kimura (with divCpGMod) = 23.57
Transitions / transversions = 0.78 (14/18)
Gap_init rate = 0.01 (1 / 153), avg. gap size = 1.00 (1 / 1)


353 22.22 4.32 8.33 scaffold42|size1068717 636854 637015 (426951) scaffold165|size275773_(dbseq-nr_142)_[173720,179591]#LTR/Gypsy 175 330 (5542) m_b520s001i38 132606

  scaffold42|si     636854 ATTGGCCTATGTCAATA-GCCCATTCAATTGAGAAGGCTAAATACATACC 636902
                            i  v  iv     iv -    --    v-       v  i v       
  scaffold165|s        175 ACTGCCCCCTGTCAGAACGCCC--TCAAA-GAGAAGGGTAGAAACATACC 221

  scaffold42|si     636903 AAATGTGTGTAGAA-TCTACACACATTTTGTTTGCATCGTTTGGTTT--G 636949
                            i  vv        -i       v v i-----i   i    v    -- 
  scaffold165|s        222 AGATTGGTGTAGAAACCTACACAAAATC-----ACATTGTTTCGTTTTAG 266

  scaffold42|si     636950 GA--AGAGCGGCTCCACTGCCCTTCCATCCTCACAATTAAAGTAAATT-T 636996
                             -- i  v ii v  i            --    v  ---  v    - 
  scaffold165|s        267 GATGAAAGGGATTGCATTGCCCTTCCATC--CACATTT---GTTAATTGT 311

  scaffold42|si     636997 AGCTCATAAAATATAAACT 637015
                            ii       vv    i  
  scaffold165|s        312 AATTCATAAACAATAAGCT 330

Matrix = 20p43g.matrix
Kimura (with divCpGMod) = 26.41
Transitions / transversions = 0.94 (16/17)
Gap_init rate = 0.11 (18 / 161), avg. gap size = 1.11 (20 / 18)

1028 15.16 1.00 1.50 scaffold42|size1068717 636881 637081 (426885) scaffold106|size273814_(dbseq-nr_642)_[52563,59017]#LTR/Gypsy 217 416 (6039) m_b520s001i39 132606

  scaffold42|si     636881 TTGAGAAGGCTAAATACATACCAAATGTGTGTAGAA-TCTACACACAT-T 636928
                             v         v v        v  -         -        -  - 
  scaffold106|s        217 TTCAGAAGGCTATAGACATACCATAT-TGTGTAGAAGTCTACACA-ATGT 264

  scaffold42|si     636929 TTGTTTGCATCGTTTGGTTTGGAAGAGCGGCTCCACTGCCCTTCCATCCT 636978
                            i               vi    - v  i i         i         
  scaffold106|s        265 TCGTTTGCATCGTTTGGACTGGA-GTGCAGTTCCACTGCCTTTCCATCCT 313

  scaffold42|si     636979 CACAATTAAAGTAAATTTAGCTCATAAAATATAAACTTCAACCCCTGTCG 637028
                                  iv vv    vv            vv vv    i  v       
  scaffold106|s        314 CACAATTGTACAAAATAAAGCTCATAAAATCAATTCTTCGACACCTGTCG 363

  scaffold42|si     637029 AATGTACCTATAGTTTTCGCGTGATATTTTTCACGACAATACGGCTCAGG 637078
                             vv        i                  i     i vv         
  scaffold106|s        364 AAACTACCTATAATTTTCGCGTGATATTTTTTACGACGAATCGGCTCAGG 413

  scaffold42|si     637079 TCA 637081
                              
  scaffold106|s        414 TCA 416

Matrix = 20p43g.matrix
Kimura (with divCpGMod) = 15.25
Transitions / transversions = 0.50 (10/20)
Gap_init rate = 0.03 (5 / 200), avg. gap size = 1.00 (5 / 5)


1060 20.25 5.65 7.08 scaffold42|size1068717 637155 637526 (426440) C scaffold210|size504517_(dbseq-nr_77)_[257410,263876]#LTR/Gypsy (6049) 418 52 m_b520s001i41 132607

  scaffold42|si     637155 AATGACCTGAGCC---AGTTGTTGCAAAAAAATATTAAGCACGAAAATTA 637201
                            i           --- i i  i i      -   i -- i         
C scaffold210|s        418 AGTGACCTGAGCCGAAAATCGTCGTAAAAAA-TATCA--CGCGAAAATTA 372

  scaffold42|si     637202 TAGGTAGTTTCGACAGGTGTCAAAGAATTGATTTTATGAGCT-TATTTTG 637250
                                                i                    -       
C scaffold210|s        371 TAGGTAGTTTCGACAGGTGTCGAAGAATTGATTTTATGAGCTATATTTTG 322

  scaffold42|si     637251 CTGCAATTGTGAGGATGGAAGGGCAGTGGAACTGCAATTCCATTCCTCAA 637300
                           -   v               i               -     ---v    
C scaffold210|s        321 -TGCTATTGTGAGGATGGAAAGGCAGTGGAACTGCA-TTCCA---ATCAA 277

  scaffold42|si     637301 --GATGCAATTGGT-ATGTTTGTAACCCTCT---CAA---GG-GTGTTC- 637339
                           --       vi i -   v -   ivii   ---   ---  -i     -
C scaffold210|s        276 ACGATGCAAACGATCATGGT-GTAGGTTTCTACACAATATGGTATGTTCA 228

  scaffold42|si     637340 -----TCTTGTTTGGGGCTATGGACTTCTGTGTTGGGGAGTCCATGCTGT 637384
                           ----- ii  v v iv   - i  ii - iiv ii i v  i - vi   
C scaffold210|s        227 TACCCTTCTGATAGATGCT-TAGATCT-TACTTCAGAGTGTTC-TCTTGT 181

  scaffold42|si     637385 TAGGAGTATGGCAGTGGACTCATGTGTTGAGGAGTCCATGTCTGTTGGAT 637434
                            v  i  vi-----  i   ivii     i          i ------ii
C scaffold210|s        180 TTGGGGTTC-----TGAACTTCCATGTTGGGGAGTCCATGCC------GC 142

  scaffold42|si     637435 CAGGGGCAGTGGACTACCTTCCTGGGGAGTCCTGTGAATGATCCT-TTTA 637483
                            i  i --       vi i v  v   -      v     v    -    
C scaffold210|s        141 CGGGAG--GTGGACTCTCCTACTTGGG-GTCCTGAGAATGCTCCTATTTA 95

  scaffold42|si     637484 ATTTTAGTACCTAGGGGTACTAAAAGGCAGATTCTTGGCCTAT 637526
                           iv   v     i        v       v     v  vi    
C scaffold210|s         94 GGTTTTGTACCCAGGGGTACAAAAAGGCTGATTCATGCTCTAT 52

Matrix = 20p43g.matrix
Kimura (with divCpGMod) = 21.45
Transitions / transversions = 1.80 (45/25)
Gap_init rate = 0.09 (35 / 371), avg. gap size = 1.34 (47 / 35)

1067 12.42 21.12 3.75 scaffold42|size1068717 637155 637405 (426561) C scaffold7|size730406_(dbseq-nr_160)_[96026,102513]#LTR/Gypsy (6068) 420 128 m_b520s001i40 132607

  scaffold42|si     637155 AATGACCTGAGCC---AGTTGTTGCAAAAAAATATTAAGCACGAAAATTA 637201
                            i           --- i i  i i          i -- i         
C scaffold7|siz        420 AGTGACCTGAGCCGAAAATCGTCGTAAAAAAATATCA--CGCGAAAATTA 373

  scaffold42|si     637202 TAGGTAGTTTCGACAGGTGTCAAAGAATTGATTTTATGAGCTT-ATTTTG 637250
                                                i    v                -      
C scaffold7|siz        372 TAGGTAGTTTCGACAGGTGTCGAAGATTTGATTTTATGAGCTTTATTTTG 323

  scaffold42|si     637251 CTGCAATTGTGAGGATGGAAGGGCAGTGGAACTGCAATTCCATTCCTCAA 637300
                           - i                 i              - i    v   vv v
C scaffold7|siz        322 -TACAATTGTGAGGATGGAAAGGCAGTGGAACTGC-ACTCCAGTCCAAAC 275

  scaffold42|si     637301 GATG---------------------------CAAT-TGGTATGTTTGTAA 637322
                               ---------------------------    -        i i  v
C scaffold7|siz        274 GATGAAAACGAACATTGTGTAGACTTCTACACAATATGGTATGTCTATAC 225

  scaffold42|si     637323 CCCTC----------TCA-----------AGGGTGTTCTCTTGTTTGGGG 637351
                             i  ----------   -----------  i          i       
C scaffold7|siz        224 CCTTCTGAAAGATGTTCAGATCTTCCAAAAGAGTGTTCTCTTATTTGGGG 175

  scaffold42|si     637352 CTATGGACTTCTGTGTTGGGGAGTCCATGCTGTTAGGAGTATGGCAGTGG 637401
                           i v  i     ii                 i  ii    -------    
C scaffold7|siz        174 TTCTGAACTTCCATGTTGGGGAGTCCATGCCGTCGGGAG-------GTGG 132

  scaffold42|si     637402 ACTC 637405
                               
C scaffold7|siz        131 ACTC 128

Matrix = 20p43g.matrix
Kimura (with divCpGMod) = 11.12
Transitions / transversions = 3.29 (23/7)
Gap_init rate = 0.07 (17 / 250), avg. gap size = 3.76 (64 / 17)

357 13.24 4.41 0.00 scaffold42|size1068717 637472 637539 (426427) C scaffold106|size273814_(dbseq-nr_642)_[52563,59017]#LTR/Gypsy (355) 6100 6030 m_b520s001i42 132607

  scaffold42|si     637472 ATGATCCT-TTTAATTTTAGTACCTAGGGGTACTAAAA-GGCAGATTCTT 637519
                              v    -    iv   v     i        v    -   v       
C scaffold106|s       6100 ATGCTCCTATTTAGGTTTTGTACCCAGGGGTACAAAAAAGGCTGATTCTT 6051

  scaffold42|si     637520 GGCCTATGTCA-TAGCTCCAC 637539
                                      - v  i    
C scaffold106|s       6050 GGCCTATGTCACTCGCCCCAC 6030

Matrix = 20p43g.matrix
Kimura (with divCpGMod) = 14.56
Transitions / transversions = 0.50 (3/6)
Gap_init rate = 0.04 (3 / 67), avg. gap size = 1.00 (3 / 3)


1080 21.54 4.62 2.47 scaffold42|size1068717 637564 637801 (426165) C rnd-1_family-441#LTR/Copia (0) 3806 3564 m_b520s001i43 132608

  scaffold42|si     637564 GCTATTGTGTAGCATTGGGCTGATGGGACCTTTGGCTTTGGGAAGAACAT 637613
                             i  i       v i    i           i  ------ v       
C rnd-1_family-       3806 GCCATCGTGTAGCCTCGGGCCGATGGGACCTTCGG------GCAGAACAT 3763

  scaffold42|si     637614 G----------AGAGGTTGCAGGGCATCCTACAGTGGTGGAGCATCCGG- 637652
                            ----------          v    ?   v v  i i i        i-
C rnd-1_family-       3762 GGTGTCGCTATAGAGGTTGCACGGCANCCTCCTGTAGCGAAGCATCCGAT 3713

  scaffold42|si     637653 CGTTTGTCCAAAAATTTCTTGACAATGTTGTTTGCAAGACAGTGTGCACA 637702
                               ?    ii   ivi       ii  i vv    i   v  ?i    i
C rnd-1_family-       3712 CGTTNGTCCGGAAACGCCTTGACAGCGTCGGATGCAGGACCGTNCGCACG 3663

  scaffold42|si     637703 CCATGCAGTATGGTCTGCTGTACCATGTTCTTTGCCTTGTCTAAGGGAAT 637752
                             ii  v ii     i ii ?   i       ?       v  iv  i  
C rnd-1_family-       3662 CCGCGCTGCGTGGTCCGTCGNACCGTGTTCTTNGCCTTGTGTAGTGGGAT 3613

  scaffold42|si     637753 CTGCCAATGATTGGACAAAGTAACGTAGTGCATGTCCCCCTGCAGTGCA 637801
                                  i      v  i   i       v  i v        v  v  
C rnd-1_family-       3612 CTGCCAACGATTGGCCAGAGTGACGTAGTCCACGGCCCCCTGCCGTTCA 3564

Matrix = 20p43g.matrix
Kimura (with divCpGMod) = 16.10
Transitions / transversions = 1.94 (33/17)
Gap_init rate = 0.03 (8 / 237), avg. gap size = 2.12 (17 / 8)

675 13.14 11.21 1.57 scaffold42|size1068717 637802 637917 (426049) C rnd-1_family-441#LTR/Copia (287) 3519 3393 m_b520s001i44 132608

  scaffold42|si     637802 AGTTTGCATCAACACCAGCTGATGTGCTGCCTATCAATGGCCATGCCAAA 637851
                               i   i    i   v   ii v ii    --   v    ii      
C rnd-1_family-       3519 AGTTCGCACCAACGCCACCTGGCGGGTCGCCT--CAAGGGCCGCGCCAAA 3472

  scaffold42|si     637852 GTTATCGTCATCGGTCACATCAGCAGCATCATACTGCAGGGAAACTGGAC 637901
                                    i                 i                      
C rnd-1_family-       3471 GTTATCGTCGTCGGTCACATCAGCAGCGTCATACTGCAGGGAAACTGGAC 3422

  scaffold42|si     637902 TA-------------GTTCCTCTCCACAA 637917
                           ? -------------          i ? 
C rnd-1_family-       3421 NAAGTTTCCAGCGGGGTTCCTCTCCGCNA 3393

Matrix = 20p43g.matrix
Kimura (with divCpGMod) = 6.45
Transitions / transversions = 4.00 (12/3)
Gap_init rate = 0.03 (3 / 115), avg. gap size = 5.00 (15 / 3)

3164 22.40 1.73 1.58 scaffold42|size1068717 637917 638610 (425356) C rnd-1_family-441#LTR/Copia (449) 3357 2663 m_b520s001i45 132608

  scaffold42|si     637917 ACAGTGTGAGCCATCAGTGCATGCAGCAGAGATCAAATGTCCCTGGAAAT 637966
                             i i i ii      v v ii  i           ?      iv     
C rnd-1_family-       3357 ACGGCGCGGACCATCACTCCGCGCGGCAGAGATCAANTGTCCCCTGAAAT 3308

  scaffold42|si     637967 CCAGGTTGCTCTCTTTGAGAGATGCAAAATCCTTGTCACAGAGTTCCCAT 638016
                            v    v        i      v     i         i  i v     v
C rnd-1_family-       3307 CAAGGTGGCTCTCTTCGAGAGAAGCAAAGTCCTTGTCATAGGGATCCCAG 3258

  scaffold42|si     638017 GCTGGGTTGATGTCCATCAACACTAGGTGAGA-ATCTCCTTATCCTCATC 638065
                             i   ? vvi v  i     v i       i-  v  vvi       ?v
C rnd-1_family-       3257 GCCGGGNTCTCGGCCGTCAACTCCAGGTGAGGGATATCAGCATCCTCANA 3208

  scaffold42|si     638066 CTCAGCAGAGGTTGGGAAGGAATATTCAAAAGAGGCTGACAGCACGCTCA 638115
                              i        v    i  ?   i  i   v  -  v   i i v    
C rnd-1_family-       3207 CTCGGCAGAGGTGGGGAGGGNATACTCGAAATAG-CTCACAACGCCCTCA 3159

  scaffold42|si     638116 AGTTGAAGTGGGGTCACTTACTGATGAACAACTTTGGCAGTGTCAGCAAT 638165
                                v  i   i viiv   v i  i   v v i  ii v   i    ?
C rnd-1_family-       3158 AGTTGTAGCGGGATGGTGTACGGGTGGACATCATCGGTGGGGTCGGCAAN 3109

  scaffold42|si     638166 GAGGATGGAATGGGTTGAGGTGGTGGGGTTCACAGTGAGGAGGTCTGGAA 638215
                           v              i     i         iiv       iv ii  i 
C rnd-1_family-       3108 CAGGATGGAATGGGTCGAGGTAGTGGGGTTCGTCGTGAGGAACTTCGGGA 3059

  scaffold42|si     638216 CCTTGTGAATCACCACTCTATTCATCCAACATTGCATGAGACA------- 638258
                              i  v    v    v i   v    ii         i    -------
C rnd-1_family-       3058 CCTCGTTAATCTCCACACCATTGATCCGGCATTGCATGGGACANAGCAGG 3009

  scaffold42|si     638259 CATTGTTCAACCTCAGGCGCATCGATGATCTGGTTGGATATCAAGATCAA 638308
                             v              ?i   v   ?ii       ivi  ? i      
C rnd-1_family-       3008 CAATGTTCAACCTCAGGNACATAGATNGCCTGGTTGATCATNAGGATCAA 2959

  scaffold42|si     638309 GTGGTTCCCTGTCTGTATCTCAGCATGTATTTCGGAAAGCAACATCAACA 638358
                                i  ----    i  v i   ?    vi    vi   i    v   
C rnd-1_family-       2958 GTGGTCCC----CTGTGTCGCGGCANGTATACCGGACGGCAGCATCCACA 2913

  scaffold42|si     638359 ACGTTAGCATTTTGAGGGGGTTGCAAGGGTTCAAAACCACTGAGCATAAT 638408
                             v  ?  v ?vi    ?  i   i    v             v   i i
C rnd-1_family-       2912 ACCTTNGCCTNGCGAGGNGGCTGCGAGGGGTCAAAACCACTGACCATGAC 2863

  scaffold42|si     638409 TATGTTGGGGTACTCATGAATTACAATAGGGCATCTCAGTCCACAACACA 638458
                             i      i i   i  i     --?       vi i i    v     
C rnd-1_family-       2862 TACGTTGGGATGCTCGTGGATTAC--NAGGGCATGCCGGCCCACCACACA 2815

  scaffold42|si     638459 AGTGTCAGTGTGTGAGTCTAAATCAACTC-TAGTAC-CTATTTTAGCTAT 638506
                                   ii           v       -  i   -i  ?  ii    i
C rnd-1_family-       2814 AGTGTCAGCATGTGAGTCTAACTCAACTCTTAATACATTANTTCGGCTAC 2765

  scaffold42|si     638507 GGGCACTGC--AAAGCATATGACACAAAGTTCACAGTCCACACACTACAC 638554
                              i     -- v   iiiv  i---  i  v  i    i   i      
C rnd-1_family-       2764 GGGTACTGCCGACAGCGCGGGAT---AAATTAACGGTCCGCACGCTACAC 2718

  scaffold42|si     638555 ACAATTTGATTTGCACTCAACATAGGGATTTGCTGACAAGCATCAAACAA 638604
                              v? i iivi  i i    vi    -i                     
C rnd-1_family-       2717 ACACNTCGGCGCGCGCCCAACCCAGGG-CTTGCTGACAAGCATCAAACAA 2669

  scaffold42|si     638605 CATACC 638610
                             v   
C rnd-1_family-       2668 CAAACC 2663

Matrix = 20p43g.matrix
Kimura (with divCpGMod) = 20.23
Transitions / transversions = 1.73 (97/56)
Gap_init rate = 0.02 (16 / 693), avg. gap size = 1.44 (23 / 16)


4214 22.02 1.89 1.36 scaffold42|size1068717 638610 639562 (424404) C rnd-1_family-187#DNA/hAT-Tag1 (312) 3070 2113 m_b520s001i46 132609

  scaffold42|si     638610 CCACCATACTGTAAAAATTGCCGGCCAGGTACAACTCTTGTAGACTCTAG 638659
                                  i i   i    ii viv  vv ?    i          i i  
C rnd-1_family-       3070 CCACCATGCCGTAGAAATCACAACCCTTGNACAATTCTTGTAGACCCCAG 3021

  scaffold42|si     638660 TATTTTTGAGGCTGTCTGTGATGTGGGTCATTAATATCATATGAAGGAAA 638709
                                   v     i    vi i   v  i         ?  vvv     
C rnd-1_family-       3020 TATTTTTGTGGCTGCCTGTCGTATGGTTCGTTAATATCANATCCTGGAAA 2971

  scaffold42|si     638710 ACAAAATAA--TGCAATTCTTATACGCACAACCCTTGATGGGCTTCTCTG 638757
                                ii  --    i v       v  i v       i?          
C rnd-1_family-       2970 ACAAAGCAAAATGCAGTACTTATACCCATATCCCTTGACNGGCTTCTCTG 2921

  scaffold42|si     638758 ATACACCCTCATTCGATTTCCAGAGTACACAACTGTTGTCCTTCAGAATG 638807
                            vi  i      i i          v       v      i i    i i
C rnd-1_family-       2920 AGGCATCCTCATCCAATTTCCAGAGAACACAACAGTTGTCTTCCAGAGTA 2871

  scaffold42|si     638808 AAATCATTGACTGCGCCAGAAAATCCATTTAGAGGACCATCAATGTCATG 638857
                              i       i  i  ??v         i        i    i      
C rnd-1_family-       2870 AAACCATTGACCGCACCNNCAAATCCATTCAGAGGACCGTCAACGTCATG 2821

  scaffold42|si     638858 AAACTTCAAGCATCCATGTTTTTCAGTCAGGGTTATGCTGCAAAACAATC 638907
                                 v i? vv    ii   v    i  i i?--        v v   
C rnd-1_family-       2820 AAACTTGAGNCCACCATACTTTGCAGTTAGAGCN--GCTGCAAACCTATC 2773

  scaffold42|si     638908 ATTTACAGTGCTCTTCTTCTGCAAGGATTTCAA----------CATGCTC 638947
                             i?v v i      vvv      v  i i v ----------     i 
C rnd-1_family-       2772 ATCNCCCGCGCTCTTAAGCTGCAACGACTCCCAGCCTTCATACCATGCCC 2723

  scaffold42|si     638948 TCAAAA----AATGGGAATCATATTCCTCTCCTCCCA-AAGACTTTACGA 638992
                            v  ? ----          v v     i        - ? v      v 
C rnd-1_family-       2722 TGAANAGACGAATGGGAATCCTCTTCCTTTCCTCCCAGANGCCTTTACCA 2673

  scaffold42|si     638993 TGAATCTGTTTGTTATCCTTATCCTTGTACAACTTACCACCCGTTTGGTC 639042
                               v   v i vv     ii  i ii           iv iv      i
C rnd-1_family-       2672 TGAAACTGGTCGAAATCCTCGTCTTCATACAACTTACCGGCTTTTTGGTT 2623

  scaffold42|si     639043 GGCCTGGCAATGAAGAGCTGACCTTTCATGGCTATATGTCAAAGCGGTTG 639092
                           i    vv i i     vi?   i i     i  i  v i ivv  ii   
C rnd-1_family-       2622 AGCCTTCCGACGAAGACTNGACTTCTCATGACTGTAGGCCGCTGCAATTG 2573

  scaffold42|si     639093 CTGCCTGCTTTTTGGTTCTCTCAGTTCCAAAATTGGCTCTCTGCCCTCCC 639142
                                     i  ?  ii    v  i  v     ?     ?         
C rnd-1_family-       2572 CTGCCTGCTTCTTNGTCTTCTCCGTCCCTAAATTNGCTCTNTGCCCTCCC 2523

  scaffold42|si     639143 GTATTGTGCTTGGTGACCTTCCAATGATGCTCTTCTTCCATAATTCCAAA 639192
                           v    viv               i  ?i     v i   vi   ?  v  
C rnd-1_family-       2522 TTATTCCTCTTGGTGACCTTCCAGTGNCGCTCTGCCTCCCCAATNCCTAA 2473

  scaffold42|si     639193 CAAGTTTGAGAAAGTCCTCTATCCAAGCTTGCCAAGTACATCAGTGAATG 639242
                                 v  vi v   i vi i  v   i          v          
C rnd-1_family-       2472 CAAGTTGGACGATGTCTTGCACCCCAGCCTGCCAAGTACCTCAGTGAATG 2423

  scaffold42|si     639243 GGCTTGAGTAGTTTGTGTGTCACTCTTGGACAATGCTATGAGGATTCTTG 639292
                               ?        iv    i     v   i ? i  v  vv       ii
C rnd-1_family-       2422 GGCTNGAGTAGTTCTTGTGCCACTCATGGGCNACGCAATCTGGATTCTCA 2373

  scaffold42|si     639293 GATGTAATCTTTATGTGCCTCAACTAGAACTAGAAGTACCCCTGCTTAGT 639342
                            vv  v   iv?        ?i   ----- -      i           
C rnd-1_family-       2372 GCAGTTATCCANATGTGCCTNGACT-----T-GAAGTATCCCTGCTTAGT 2329

  scaffold42|si     639343 CCAGAACTCATTATGCTCTTGTACAAACTTGTCCATACCATTAAAGTTGT 639392
                                 v  i        i  ivv      i ----- v  i  vv v i
C rnd-1_family-       2328 CCAGAAGTCGTTATGCTCCTGCCAAAACTTAT-----CAATCAACCTAGC 2284

  scaffold42|si     639393 TTCCTCTTGTCCTCGTTCATCTTGACAAAGGAAGTGGTTGGGTACATACA 639442
                                 i   i       v    v  i   i    v   i  i   v   
C rnd-1_family-       2283 TTCCTCCTGTTCTCGTTCCTCTTTACGAAGAAAGTTGTTAGGCACAAACA 2234

  scaffold42|si     639443 TTTTGGAGATTAACCCTTCGTATGCCAACCTGTCCTTTGGATCCCTTTTC 639492
                            i  ?v    i    v   ii    i        i i         v   
C rnd-1_family-       2233 TCTTNCAGATCAACCGTTCACATGCTAACCTGTCTTCTGGATCCCTGTTC 2184

  scaffold42|si     639493 TGTGG-CTTAAAGAAAAAGCCATAACAGTGGGGTAAAGACTCAACAAATA 639541
                            v   -i  i   v         v  i i   i v i      i     i
C rnd-1_family-       2183 TCTGGTTTTGAAGCAAAAGCCATTACGGCGGGATCAGGACTCAGCAAATG 2134

  scaffold42|si     639542 TGACACACAAATAAAGTCATT 639562
                           v  ?    i  i? v      
C rnd-1_family-       2133 AGANACACGAACNACGTCATT 2113

Matrix = 20p43g.matrix
Kimura (with divCpGMod) = 24.15
Transitions / transversions = 1.30 (117/90)
Gap_init rate = 0.02 (18 / 952), avg. gap size = 1.72 (31 / 18)


328 12.50 0.00 0.00 scaffold42|size1068717 639573 639620 (424346) genome_1_5806#DNA 1 48 (736) m_b520s001i47 132610

  scaffold42|si     639573 GGGTGACTACCTTTATCATTCCAGGTGTTCATATGTTGAAATATCCAG 639620
                                        v   i             v     v i    i   
  genome_1_5806          1 GGGTGACTACCTTAATCGTTCCAGGTGTTCAGATGTTCAGATATTCAG 48

Matrix = 20p43g.matrix
Kimura (with divCpGMod) = 11.46
Transitions / transversions = 1.00 (3/3)
Gap_init rate = 0.00 (0 / 47), avg. gap size = 0.0 (0 / 0)


12392 1.55 0.15 0.00 scaffold42|size1068717 639587 640945 (423021) C genome_10_9079#DNA (0) 1361 1 m_b520s001i48 132611

  scaffold42|si     639587 ATCATTCCAGGTGTTCATATGTTGAAATATCCAGTCCCAGGTGTATAGTT 639636
                              i      i            v                          
C genome_10_907       1361 ATCGTTCCAGATGTTCATATGTTCAAATATCCAGTCCCAGGTGTATAGTT 1312

  scaffold42|si     639637 TAGAACTGCTTTGGGACACTTTTT-AAAAATGACTACCACAATTATTTTT 639685
                                                   -                         
C genome_10_907       1311 TAGAACTGCTTTGGGACACTTTTTTAAAAATGACTACCACAATTATTTTT 1262

  scaffold42|si     639686 GGCTACAAACGTTCCAGATTTCGTTTTTCGCGTGATTCCCTGATGTTGAC 639735
                                                                             
C genome_10_907       1261 GGCTACAAACGTTCCAGATTTCGTTTTTCGCGTGATTCCCTGATGTTGAC 1212

  scaffold42|si     639736 AGCAAGATTCGCGAAACAACCGTGATGCCCATCACCATTTCTCTTAGCTT 639785
                                                                             
C genome_10_907       1211 AGCAAGATTCGCGAAACAACCGTGATGCCCATCACCATTTCTCTTAGCTT 1162

  scaffold42|si     639786 CTCCATCATCATATCGTTT-GACACCCTAACACAAAATGTTGTACTATTG 639834
                                              -                              
C genome_10_907       1161 CTCCATCATCATATCGTTTTGACACCCTAACACAAAATGTTGTACTATTG 1112

  scaffold42|si     639835 TTAGAGACAAGAGACTAATTCAATTGAATAAAAAGATTAATTAAGTTATT 639884
                                                                 i           
C genome_10_907       1111 TTAGAGACAAGAGACTAATTCAATTGAATAAAAAGATTGATTAAGTTATT 1062

  scaffold42|si     639885 TGTGAACTATCTGTCTAGGAATCTAAAATAAAACTTATCGCAAACAATAG 639934
                                                                             
C genome_10_907       1061 TGTGAACTATCTGTCTAGGAATCTAAAATAAAACTTATCGCAAACAATAG 1012

  scaffold42|si     639935 TAACAATGATGATTGAACTGCATGGTATATTCTCCCCATGATACAAATGT 639984
                                                                             
C genome_10_907       1011 TAACAATGATGATTGAACTGCATGGTATATTCTCCCCATGATACAAATGT 962

  scaffold42|si     639985 CCGGTGATGAAGTATTATTAACCTCGTGCCATGCAGTGGGATCAGTTAAT 640034
                               i                                             
C genome_10_907        961 CCGGCGATGAAGTATTATTAACCTCGTGCCATGCAGTGGGATCAGTTAAT 912

  scaffold42|si     640035 TGTTGCTTTTGTTGCAATGGCGAAGGTGGCGGATTGAGATATCGTCGTCG 640084
                              i                      i                      i
C genome_10_907        911 TGTCGCTTTTGTTGCAATGGCGAAGGCGGCGGATTGAGATATCGTCGTCA 862

  scaffold42|si     640085 AAGGGGATGGGTTAATTGTTGCTTTTGTGCGAAGGCGGCGGATTGATTCA 640134
                                   v                                         
C genome_10_907        861 AAGGGGATCGGTTAATTGTTGCTTTTGTGCGAAGGCGGCGGATTGATTCA 812

  scaffold42|si     640135 TCACAACCACACCAACTACCACAGCGGGGAATGTTCACCCCGTTCTCTCT 640184
                                                                             
C genome_10_907        811 TCACAACCACACCAACTACCACAGCGGGGAATGTTCACCCCGTTCTCTCT 762

  scaffold42|si     640185 CTACAGACAATGGCACAACCCTCCACCACCAAAGGAATAACACCATGCAG 640234
                                                                             
C genome_10_907        761 CTACAGACAATGGCACAACCCTCCACCACCAAAGGAATAACACCATGCAG 712

  scaffold42|si     640235 CCCACCCTCGTATCAACACTCCTCCTACTACCCCTCCTACAAACAACACA 640284
                                                                             
C genome_10_907        711 CCCACCCTCGTATCAACACTCCTCCTACTACCCCTCCTACAAACAACACA 662

  scaffold42|si     640285 CTCCATTTTACCCGCCCACACGAATCAACGATGGTCGTCGTCACCATTTT 640334
                               v                                            i
C genome_10_907        661 CTCCTTTTTACCCGCCCACACGAATCAACGATGGTCGTCGTCACCATTTC 612

  scaffold42|si     640335 GTCCTCCTCCTCCCACCCTCCTCGACACGATGACGACGAATCCTCCCCTT 640384
                                                     i   i                   
C genome_10_907        611 GTCCTCCTCCTCCCACCCTCCTCGACGCGACGACGACGAATCCTCCCCTT 562

  scaffold42|si     640385 CACGGCCGGAACAAATCCTCGTCCTCCATCGTTTTGTATGCCACTGTTCG 640434
                                 i                v                          
C genome_10_907        561 CACGGCTGGAACAAATCCTCGTCGTCCATCGTTTTGTATGCCACTGTTCG 512

  scaffold42|si     640435 AAATACGAGTACGGAGGATGCGGCACGATCGTTGTTTGATACGTATTGCA 640484
                                                                             
C genome_10_907        511 AAATACGAGTACGGAGGATGCGGCACGATCGTTGTTTGATACGTATTGCA 462

  scaffold42|si     640485 AGGATGAGGATGGATTAATGGATTGGAATTCGTTGATCGACGTTCCTTTT 640534
                                                                         v   
C genome_10_907        461 AGGATGAGGATGGATTAATGGATTGGAATTCGTTGATCGACGTTCCATTT 412

  scaffold42|si     640535 GTCAAGGATTTGTTGGTGAGTGGACTTCTGTTTGAATTTTCCCTGCTTTG 640584
                                                                             
C genome_10_907        411 GTCAAGGATTTGTTGGTGAGTGGACTTCTGTTTGAATTTTCCCTGCTTTG 362

  scaffold42|si     640585 GATCGCCGCAACGAGGAGCACGGCCCGCATCGGAATCGTCGTCGTCGCTC 640634
                                                                             
C genome_10_907        361 GATCGCCGCAACGAGGAGCACGGCCCGCATCGGAATCGTCGTCGTCGCTC 312

  scaffold42|si     640635 ATGATGTTTGTGAGAATTTGGGGTGACACGAGGTGACAAGCCCCTCCACA 640684
                                             i                               
C genome_10_907        311 ATGATGTTTGTGAGAATTCGGGGTGACACGAGGTGACAAGCCCCTCCACA 262

  scaffold42|si     640685 TGAATCGAGAGGAATAATAACCTATTTCGTGTGCATCCATGGGCTTCCAC 640734
                                  v                                          
C genome_10_907        261 TGAATCGCGAGGAATAATAACCTATTTCGTGTGCATCCATGGGCTTCCAC 212

  scaffold42|si     640735 GTGGTATTTTTTTGTTTCAGATTGTTCCAGACGACAATTTTCCAAACTAG 640784
                                                                             
C genome_10_907        211 GTGGTATTTTTTTGTTTCAGATTGTTCCAGACGACAATTTTCCAAACTAG 162

  scaffold42|si     640785 ACAAAAAGGGGGGGTGTCCGGACACCCCCCTCTTTTTTCCAGTTTGGAAC 640834
                                                                             
C genome_10_907        161 ACAAAAAGGGGGGGTGTCCGGACACCCCCCTCTTTTTTCCAGTTTGGAAC 112

  scaffold42|si     640835 GGCATCTGAGACGATCTAAGAAAAATGGGGGGTGGTCAGGAGGTCTGGAA 640884
                                            ii      v                        
C genome_10_907        111 GGCATCTGAGACGATCTGGGAAAAAAGGGGGGTGGTCAGGAGGTCTGGAA 62

  scaffold42|si     640885 CACATCTGGACGATCCAGAAATCTGAATAAATGAACATCTGAACACCTGG 640934
                                                                             
C genome_10_907         61 CACATCTGGACGATCCAGAAATCTGAATAAATGAACATCTGAACACCTGG 12

  scaffold42|si     640935 AACGATTAAGG 640945
                                      
C genome_10_907         11 AACGATTAAGG 1

Matrix = 20p43g.matrix
Kimura (with divCpGMod) = 1.02
Transitions / transversions = 2.00 (14/7)
Gap_init rate = 0.00 (2 / 1358), avg. gap size = 1.00 (2 / 2)


364 8.33 0.00 0.00 scaffold42|size1068717 640907 640954 (423012) genome_1_5806#DNA 737 784 (0) m_b520s001i49 132612

  scaffold42|si     640907 CTGAATAAATGAACATCTGAACACCTGGAACGATTAAGGTAGTCACCC 640954
                              i   vv   i                                   
  genome_1_5806        737 CTGGATATTTGAGCATCTGAACACCTGGAACGATTAAGGTAGTCACCC 784

Matrix = 20p43g.matrix
Kimura (with divCpGMod) = 8.85
Transitions / transversions = 1.00 (2/2)
Gap_init rate = 0.00 (0 / 47), avg. gap size = 0.0 (0 / 0)


320 24.64 0.00 0.00 scaffold42|size1068717 640950 641018 (422948) rnd-1_family-328#Unknown 1351 1419 (0) m_b520s001i50 132613

  scaffold42|si     640950 CACCCAATGTTTGTTATACTCCCACATTATGGGCATCCAGAATTTGAATA 640999
                             v? i v      v         i  iv i        i  i     i 
  rnd-1_family-       1351 CAANCGAGGTTTGTAATACTCCCATATCCTAGGCATCCAAAACTTGAACA 1400

  scaffold42|si     641000 GGTCAAATGTATCACCAGG 641018
                           i?  i  v i     ii  
  rnd-1_family-       1401 ANTCGAAGGCATCACTGGG 1419

Matrix = 20p43g.matrix
Kimura (with divCpGMod) = 27.87
Transitions / transversions = 2.40 (12/5)
Gap_init rate = 0.00 (0 / 68), avg. gap size = 0.0 (0 / 0)


6663 23.33 5.33 4.02 scaffold42|size1068717 640958 643020 (420946) C rnd-1_family-187#DNA/hAT-Tag1 (1281) 2101 13 m_b520s001i51 132609

  scaffold42|si     640958 GTTTGTTATACTCCCACATTATGGGCATCCAGAATTTGAATAGGTCAAAT 641007
                                 v         i  iv i        i  i     i i?  i  v
C rnd-1_family-       2101 GTTTGTAATACTCCCATATCCTAGGCATCCAAAACTTGAACAANTCGAAG 2052

  scaffold42|si     641008 GTATCACCAGGAATGGCTTTGTTGCTAGACTTAATTTGCTGCAC--ATGA 641055
                            i      i     i vi iv ivi       v ii      v --    
C rnd-1_family-       2051 GCATCACCGGGAATAGGCTCCTCTTTAGACTTCACCTGCTGCCCCAATGA 2002

  scaffold42|si     641056 GAGTCAGAACTTG-----CGATGCATCATAGTCACCATCTGCATCATTCC 641100
                            --  v vi  - -----   ?  i    ---  i v   v ?   i   
C rnd-1_family-       2001 G--TCTGTGCT-GTCAGTCGANGCGTCAT---CATCCTCTTCNTCACTCC 1958

  scaffold42|si     641101 CTTCTTTATCACTGTCATTAGAGTCATTAGATGAATAATCACCTGTCATA 641150
                             ? v iiv iv?  ii i        iv - i   ?       i   --
C rnd-1_family-       1957 CTNCATCGACGGNGTTGTCAGAGTCATCTG-TAAATNATCACCTATCA-- 1911

  scaffold42|si     641151 AAAATAAAACAAAATAAAATAAAATAAAACAAGTATTTCTTAGAGAGTGC 641200
                           --  i    - i  v ivi i ii  ?i  -------- i ii i i  -
C rnd-1_family-       1910 --AACAAAA-AGAAGAGCGTGAGGTANGAC--------CCTGAAAAATG- 1873

  scaffold42|si     641201 ACTTGAATTAGATCAAGAAAGGATATGGAGCAAAGTTACTACACCT-TCC 641249
                           --- ?   v i -   - v    ---------------   i    -  i
C rnd-1_family-       1872 ---TNAATAAAA-CAA-ACAGGA---------------CTATACCTNTCT 1843

  scaffold42|si     641250 CCA-CCCAGTTGTTTTTAATCCTCTCATGGTCTTGGGAAGATCAACACCC 641298
                              -         i  i       i   iv i  ?    ?   i vvi  
C rnd-1_family-       1842 CCAACCCAGTTGTCTTCAATCCTCCCATACTTTTNGGAANATCGAACTCC 1793

  scaffold42|si     641299 AAGTCTCTTTTCCACGACAGATTCAACTTTAGAGCTGGATAGCTATCACT 641348
                                vv v iv  i v   v        v  v      i i  i     
C rnd-1_family-       1792 AAGTCAGTGTCACATGCCAGTTTCAACTTGAGTGCTGGACAACTGTCACT 1743

  scaffold42|si     641349 TTTCCACTTCTCCAAAACCTCATCACTTGATTATGGGAGGAGCTGGTTGA 641398
                           v i         v            viv    ii  ?     ?i   ii 
C rnd-1_family-       1742 GTCCCACTTCTCAAAAACCTCATCAACGGATTGCGGNAGGAGNCGGTCAA 1693

  scaffold42|si     641399 TTTGATCCATGAAATGTTCCACATTTTCAATGCCTCCAATCTTCATATCA 641448
                                 v   i  i ii i   v  v  i  v        i         
C rnd-1_family-       1692 TTTGATGCATAAAGTACTTCACCTTGTCGATCCCTCCAATTTTCATATCA 1643

  scaffold42|si     641449 CTCTTTCTTAGCAGAAGATACACTGGATACAATGCTTTGCAATCATACCA 641498
                           vivvvi v  i?   v       v        v        ?v       
C rnd-1_family-       1642 GCAAGCCGTAANAGACGATACACGGGATACAAAGCTTTGCANACATACCA 1593

  scaffold42|si     641499 CAGTAAGTCCCAGAAGCCCTCATGCAAAAGAACCTCTCCCACAATAGCAA 641548
                           v           i  ?     i     ?  i     v     i i   i 
C rnd-1_family-       1592 AAGTAAGTCCCAAAANCCCTCGTGCAANAGGACCTCACCCACGACAGCGA 1543

  scaffold42|si     641549 ACTGTTTCATGTCTCAGACAGCTGTGCTTGCAACACATTCTGTCAAAGCA 641598
                            ? ?i    ?v  i i  v?   v    i  v        i     i  i
C rnd-1_family-       1542 ANTNCTTCANCTCCCGGAANGCTTTGCTCGCCACACATTCCGTCAAGGCG 1493

  scaffold42|si     641599 TTCTTTAACCTCAGGGCCATCGGCAACTGAATAGCCTCACC-CCCATTCT 641647
                            i   i i  vi  vi  v ii          i     v  -        
C rnd-1_family-       1492 TCCTTCAGCCGTAGCACCCTTAGCAACTGAATGGCCTCCCCACCCATTCT 1443

  scaffold42|si     641648 GTAATCTGTTGGCT--------------TTCTGAGCATGGTGATAGTTGT 641683
                            i ?  i v     --------------    v v i v  vi ii  v 
C rnd-1_family-       1442 GCANTCCGATGGCTCGATGAACTCCAACTTCTTACCGTTGTTGTGATTCT 1393

  scaffold42|si     641684 T-AATGCCTTTAAAAAGGCTGCTAACGGGATGTGGTGAGTGTTGCCAACT 641732
                            -i        ivi   i    vv v  ?iii  ?i i i        v?
C rnd-1_family-       1392 TGGATGCCTTTGCGAAGACTGCGTAGGGNGCATGNCGGGCGTTGCCAAAN 1343

  scaffold42|si     641733 GTATTACGAAGTTGAGAACCAA----TGTTAG-ATTTA------ATTACA 641771
                           ii  ii ?i  i v v   v  ----   v  - v   ------    - 
C rnd-1_family-       1342 ACATCGCNGAGCTTATAACAAAGAATTGTGAGCAATTAGCCAGGATTA-A 1294

  scaffold42|si     641772 AAGAAGTACAATAAAAAGAAACTTGCTTACCTCTGTTGCAAACTGACAAA 641821
                           v i  ii v  i v  v iv  v i       i v v           ? 
C rnd-1_family-       1293 TAAAAACAAAACACAATGGTACATACTTACCTTTTTAGCAAACTGACANA 1244

  scaffold42|si     641822 GATCTTTGATTGGGCATAGTCCAATCCACCTCCC---AATTTTGGCAATC 641868
                                     ?    iv     ?i       v  ---   iv      iv
C rnd-1_family-       1243 GATCTTTGATNGGGCGAAGTCCNGTCCACCTGCCAATAATCGTGGCAACG 1194

  scaffold42|si     641869 TTGTGCCCAACTCCCTGAATCACAGTTACAGCAGGGATAAGTGCTCTTTG 641918
                           v     i          v  ?     v ii     i--        i  v
C rnd-1_family-       1193 GTGTGCTCAACTCCCTGCATNACAGTGATGGCAGGA--AAGTGCTCCTTC 1146

  scaffold42|si     641919 AGTAATTATGCTGCCCTTTGGACATGAGAAGCTCCATCAAAGGCAAGAAC 641968
                             i  v vv  v   i i       v? v            i    v   
C rnd-1_family-       1145 AGCAAGTCAGCAGCCTTCTGGACATTNGCAGCTCCATCAAAAGCAACAAC 1096

  scaffold42|si     641969 AGTAATTTTGTCTTTGTGAGGATCAATCTT-TTCAAAACAGGCAAGCTAT 642017
                            v i   i        v v           -    vi ??  i   v ? 
C rnd-1_family-       1095 ATTGATTCTGTCTTTGAGTGGATCAATCTTCTTCATGANNGGTAAGATNT 1046

  scaffold42|si     642018 TTTTGGCAATA-ATAAAGTATACTTTTTACCACCTTGCATCATGTGCTTG 642066
                                      - iv ? i  v      i  i  v   vv      ?   
C rnd-1_family-       1045 TTTTGGCAATANACCANGCATCCTTTTTGCCGCCGTGCCGCATGTGNTTG 996

  scaffold42|si     642067 CTGCAGTCAAGTACACTGAGAACAGAACTTGGCTTGTTAGGAGGGCTGGA 642116
                                     vv  iiii  i   v       v     v  ? i  ----
C rnd-1_family-        995 CTGCAGTCAACGACGTCAAGGACACAACTTGGATTGTTTGGNGAGC---- 950

  scaffold42|si     642117 TTGCAAGGATGTTCATCATTGGAGTTCTCACAATGGTGGCACCATCTCCA 642166
                            ?           ?    ??  ?   i v  i  ?     ?     ?   
C rnd-1_family-        949 TNGCAAGGATGTTNATCANNGGNGTTTTGACGATNGTGGCNCCATCNCCA 900

  scaffold42|si     642167 AATTCCAAAGGGCTCCCAAATCCATATGTATCCACATCTGCAAGCAGAAA 642216
                             -------- ii v  - i?     v  ?  v     i  v    i?i 
C rnd-1_family-        899 AA--------GATTGCC-AGNCCATAAGTNTCGACATCCGCTAGCAANGA 859

  scaffold42|si     642217 ATCCAT-CAGACTTTC-------------ACTGGGCATCAAGAAGGTTCC 642252
                           ?     - v v i   ------------- v  ?        v  v iv 
C rnd-1_family-        858 NTCCATGCCGTCCTTCTGGTAGGNNGCGAAGTGNGCATCAAGCAGTTCGC 809

  scaffold42|si     642253 CAGCCATCTGGTGCCTTCTGGGAGGCTCACTTTTGCAGTTTGTTGCTGTG 642302
                               v i  v vi   ii ?        iivi   ii   v    ?iv i
C rnd-1_family-        808 CAGCAACCTCGGACCTCTTNGGAGGCTCGTACTTGTGGTTGGTTGNCCTA 759

  scaffold42|si     642303 GCTTTTTTGTAAGACT-TGATGTAAGAGGGAATCTTCTGCATAAGTGAAG 642351
                             -i     i    i -  v  -  ?    i      v v  ii vi   
C rnd-1_family-        758 GC-CTTTTGCAAGATTCTGTTG-AANAGGGGATCTTCGGAATGGGAAAAG 711

  scaffold42|si     642352 GGATATAACTGAGCTGCAAGATAATGGCCTATTGTCGAAGGCAACGCTTC 642401
                              viii v     v  v     i  iv v  v   i   i   iv    
C rnd-1_family-        710 GGAAGCGAGTGAGCAGCTAGATAGTGAGCGATGGTCAAAGACAATTCTTC 661

  scaffold42|si     642402 CTCAGCCTTTTGATTCCTTTTATGAGAC-TGGCATTGTTTTGCTACACAA 642450
                           i  v   vivv       i  i  i   - vi ?v    i    i     
C rnd-1_family-        660 TTCCGCCGCGGGATTCCTCTTGTGGGACATCACNATGTTCTGCTGCACAA 611

  scaffold42|si     642451 AAGGCTTGGGTTT-AAATGATT-CTTATTCATGGCACATGAAATGGCAAA 642498
                           ---    --- i -ii    v -  ivi -----       iv   v   
C rnd-1_family-        610 ---GCTT---TCTGGGATGAGTACTCCCT-----CACATGAGTTGGAAAA 572

  scaffold42|si     642499 AAAA--------TTGTGAAATGAAGAGA-GAAT-----AAGAATTCTTGA 642534
                             i --------   vv v  i  i   -    ----- i   v  --  
C rnd-1_family-        571 AAGAAAATGAGTTTGATATATAAAAAGACGAATACAAAAGGAAATC--GA 524

  scaffold42|si     642535 GACAAT-ATAAAACTTATTTAGAAAAAGGAGGCAGGCTTCATTACCAAAG 642583
                           -     -   vv -   i --     v      i     v vviv   v 
C rnd-1_family-        523 -ACAATCATACCA-TTACT--GAAAATGGAGGCGGGCTTAAGGGACAATG 478

  scaffold42|si     642584 ACTTGTGATTATGAGACATCAGGATAGAAAGATCCCCACCTGGAAAATAT 642633
                           i  ----- i -?   ?i     i    i         v     i  ivv
C rnd-1_family-        477 GCT-----TCA-NAGANGTCAGGGTAGAGAGATCCCCAGCTGGAGAACCA 434

  scaffold42|si     642634 GTAATATCCACATTTTCAGTGGGTATGGATCCCTTGTATCTCATTGCCCT 642683
                            vv i       vv   v          vv        i   v v     
C rnd-1_family-        433 GATACATCCACAGATTCTGTGGGTATGGCACCCTTGTACCTCCTAGCCCT 384

  scaffold42|si     642684 GATGACCGCGTTCTCTAGCTGAT-ATAATTCTTGTGCATTTTGCTCTTTC 642732
                              vi  v v     iv?i    -     ii   -    ii         
C rnd-1_family-        383 GATTGCCTCCTTCTCCTNTTGATAATAATCTTTG-GCATCCTGCTCTTTC 335

  scaffold42|si     642733 TCATCAAGAGAGATTGACATCTTCTCGTGATGACAAGACTTTTGTGTGGC 642782
                             i              ? v i          i i  v   i vv ii  
C rnd-1_family-        334 TCGTCAAGAGAGATTGANAGCCTCTCGTGATGGCGAGCCTTCTCGGCAGC 285

  scaffold42|si     642783 TGCCAAGGTCTT--------------TCAGTTACA-----CTC------- 642806
                                i v    --------------i  ?v    -----   -------
C rnd-1_family-        284 TGCCAGGCTCTTCCTCTTNACAATACCCANGTACAACTTCCTCCATTCAG 235

  scaffold42|si     642807 ---------TCTTGCAGTCTCTGATATCTTTCTATCCCCAAATATTACTA 642847
                           ---------       ?i i     i  i   i-i    v   ivi ivv
C rnd-1_family-        234 GAGGCACACTCTTGCANCCCCTGATGTCCTTCC-CCCCCCAATGGCATGC 186

  scaffold42|si     642848 CCAAGAGCCTTGGTGTGATTCTAGTCACTCCATTTGTGCTTGAAGTGACA 642897
                             ?              i   i ii         v  v    v      i
C rnd-1_family-        185 CCNAGAGCCTTGGTGTGGTTCCAACCACTCCATTGGTTCTTGCAGTGACG 136

  scaffold42|si     642898 ACACTTCCATATCTTGGCTCCAGTTACAGGATCAGTATCTTTGACAATTT 642947
                               i    v   i        v ?ivi      i iiv      i  i 
C rnd-1_family-        135 ACACCTCCAGATCCTGGCTCCATTNGAGGGATCAATGCATTTGACGATCT 86

  scaffold42|si     642948 TGCAACCATCCCAAACCAACTTGAGATTGGAGGGAGGATATCATCCTCAA 642997
                              v?              v      i   i       i           
C rnd-1_family-         85 TGCCNCCATCCCAAACCAAATTGAGACTGGGGGGAGGACATCATCCTCAA 36

  scaffold42|si     642998 CCACCCCCTCCCTTGGCTCCTCC 643020
                                  vi   v      i   
C rnd-1_family-         35 CCACCCCACCCCATGGCTCTTCC 13

Matrix = 20p43g.matrix
Kimura (with divCpGMod) = 26.61
Transitions / transversions = 1.31 (262/200)
Gap_init rate = 0.05 (112 / 2062), avg. gap size = 1.73 (194 / 112)


2042 21.24 1.82 1.82 scaffold42|size1068717 643071 643564 (420402) C rnd-5_family-1265#Unknown (0) 566 73 m_b520s001i52 132614

  scaffold42|si     643071 GCTGATAAAACTGACTGCCTCCCTTTCTTGGAGAGATTCAGCCAAAGTCT 643120
                                 i            i   ? v?    vv  -   ? ?     ?  
C rnd-5_family-        566 GCTGATGAAACTGACTGCCCCCCNTGNTTGGTCAG-TTCNGNCAAAGNCT 518

  scaffold42|si     643121 AAACCTTTTCATCCCTACAGGACTTGTAAGAAGCAATGCTTTGTCCTCTT 643170
                           v v   i        i v ?    ii v        i v      i    
C rnd-5_family-        517 TATCCTCTTCATCCCCAGANGACTCATCAGAAGCAACGATTTGTCTTCTT 468

  scaffold42|si     643171 GTTGGCCTCTTGAGACTGATAATGGGTGCATC---ATCTGATGAATAAGA 643217
                                      ?   i  ii       i    ---        v  ?   
C rnd-5_family-        467 GTTGGCCTCTTNAGATTGGCAATGGGTACATCCTCATCTGATGCATNAGA 418

  scaffold42|si     643218 GAAGGAGAAGGACAAGCAGTCATCCACCATCTCATATGAGAAGTGTAGAG 643267
                           vi    vi      i i-     viii     --   ?     i v  i 
C rnd-5_family-        417 TGAGGATGAGGACAGGT-GTCATGTGTCATCT--TATNAGAAGCGGAGGG 371

  scaffold42|si     643268 CAGAGGTGGATGAGGTTAAAAGTCAGTCCTTGAATATCTAAAGGAATGTT 643317
                              i            ivv  ii  i     v   i   i i   v i i
C rnd-5_family-        370 CAGGGGTGGATGAGGTCCCAAACCAATCCTTCAATGTCTGAGGGACTATC 321

  scaffold42|si     643318 -CATGGGGTGCAACTTATTAATTGAATAAGTTCAGCTCAAAATGAAATTT 643366
                           -v v                   i? v?    ii     ?  i       
C rnd-5_family-        320 GAAGGGGGTGCAACTTATTAATTANAANAGTTTGGCTCANAACGAAATTT 271

  scaffold42|si     643367 CTCTTGCAGATATGGTATCCC--AATAAATGAACTTTTTT--ACTGGTGC 643412
                           v---- v i v iivv i   --      i  v      v--     i  
C rnd-5_family-        270 A----GGAAAAACACAACCCCCAAATAAACGACCTTTTTGCAACTGGCGC 225

  scaffold42|si     643413 AAATCTCTATTGATAGAAGGGGTGGCGGGAGGGGGTGGTTGAGACCAGAG 643462
                            ? vi   ?        ii    vvvi  v   v i       ii   i 
C rnd-5_family-        224 ANAATTCTNTTGATAGAGAGGGTTTGAGGCGGGTGCGGTTGAGGTCAGGG 175

  scaffold42|si     643463 GCTGCAACTATACCTTTTTTGGTGTGAGTGCAACCAAAGTGTTCTTATTT 643512
                             i   i        ?      i  ?i ?ii i  vii ?  vivv?   
C rnd-5_family-        174 GCCGCAGCTATACCTNTTTTGGCGTNGGNATAGCCTGGGNGTGTAANTTT 125

  scaffold42|si     643513 TTAAGTGGAAAAATTAAGCTAAAATTGAGATTACGGGAAAGACGCAA-AC 643561
                               v     v    vi   ?   i       -       i v    -  
C rnd-5_family-        124 TTAATTGGAATAATTCGGCTNAAACTGAGATT-CGGGAAAAAGGCAAGAC 76

  scaffold42|si     643562 CCC 643564
                              
C rnd-5_family-         75 CCC 73

Matrix = 20p43g.matrix
Kimura (with divCpGMod) = 23.85
Transitions / transversions = 1.51 (62/41)
Gap_init rate = 0.03 (14 / 493), avg. gap size = 1.29 (18 / 14)


541 22.86 2.86 0.00 scaffold42|size1068717 643692 643831 (420135) C rnd-1_family-149#Unknown (978) 150 7 m_b520s001i53 132615

  scaffold42|si     643692 AAACAACAATCAGCCATGCATCACAA---GTGCAACAGATGAATAGACCG 643738
                             v      i         i   v  ---i  ii     v i i    ii
C rnd-1_family-        150 AATCAACAACCAGCCATGCGTCAGAATATATGTGACAGAAGGACAGACTA 101

  scaffold42|si     643739 TGTTCTGGATACTTATTTTGTGGTTACGGGATGTCAATGAAAGATTCTGA 643788
                                       i     v          vvv  i v  v       i v
C rnd-1_family-        100 TGTTCTGGATACCTATTTGGTGGTTACGGTTGGTTACTGTAAGATTCCGT 51

  scaffold42|si     643789 GTCACAGCTAGATAAAAATAGTTGATAGAAATATCT-ATTACTT 643831
                                 v  ?   vv    v  viv  i  v  v  -       
C rnd-1_family-         50 GTCACATCTNGATCTAAATCGTGACTAAAACTAGCTAATTACTT 7

Matrix = 20p43g.matrix
Kimura (with divCpGMod) = 25.69
Transitions / transversions = 0.78 (14/18)
Gap_init rate = 0.01 (2 / 139), avg. gap size = 2.00 (4 / 2)


350 25.71 0.94 0.94 scaffold42|size1068717 643839 643944 (420022) C genome_8_12029#DNA (186) 106 1 m_b520s001i54 132616

  scaffold42|si     643839 TTCACAGTTATCTTGATTACACTGTAATCAGGATCCAGCTAAAATGAC-A 643887
                                   v      v vv   v       v v v v ii     v  - 
C genome_8_1202        106 TTCACAGTAATCTTGCTACCACAGTAATCATGTTACTGTCAAAATTACCA 57

  scaffold42|si     643888 AGTAATTCTTGTAGAATACAGCATTCTGCCAGAACTCTGCCAGAATTTAC 643937
                            i  -    v viv  ii   v    i   i   i  iv  i        
C genome_8_1202         56 AATA-TTCTGGAGTAACGCAGAATTCCGCCGGAATTCCTCCGGAATTTAC 8

  scaffold42|si     643938 AACATAG 643944
                              v   
C genome_8_1202          7 AACCTAG 1

Matrix = 20p43g.matrix
Kimura (with divCpGMod) = 26.31
Transitions / transversions = 0.69 (11/16)
Gap_init rate = 0.02 (2 / 105), avg. gap size = 1.00 (2 / 2)


16 4.55 0.00 0.00 scaffold42|size1068717 645187 645209 (418757) (AGAT)n#Simple_repeat 1 23 (0) m_b520s252i1 132617

  scaffold42|si     645187 AGATAGATAGATAGATAGACAGA 645209
                                              i   
  (AGAT)n#Simpl          1 AGATAGATAGATAGATAGATAGA 23

Matrix = Unknown
Transitions / transversions = 1.00 (1/0)
Gap_init rate = 0.00 (0 / 22), avg. gap size = 0.0 (0 / 0)


294 31.64 1.88 1.24 scaffold42|size1068717 645766 645925 (418041) C rnd-1_family-127#Unknown (124) 848 688 m_b520s001i55 132618

  scaffold42|si     645766 GTGGTTCATTGCAATGTTAGTGTGAGACTCATCTCTTCATTACA-ACCAC 645814
                                  vii ii    v vviv       vi ii  v  v   -i i  
C rnd-1_family-        848 GTGGTTCTCCGTGATGTGACAAAGAGACTCCCCCTTTGATGACATGCTAC 799

  scaffold42|si     645815 C-GATTTTTTAAAAATTTGTGTATGCATCTTATAACAGTTCGACCATGTA 645863
                            -i vv  v   i  ivi v  --   vv v i   v  ?vv iii    
C rnd-1_family-        798 CTAAAATTGTAAGAACACGAGT--GCAGATGACAACCGTNGTATTGTGTA 751

  scaffold42|si     645864 TGTAAGAAGAAGCATGGAG-TTTCTTTCTTGTGATTTCAGCTTGAAATAG 645912
                                  vv v   v i  -   i        v  vv  i          
C rnd-1_family-        750 TGTAAGACCACGCAAGAAGATTTTTTTCTTGTCATGACAACTTGAAATAG 701

  scaffold42|si     645913 ACTTACTAGCAAA 645925
                                 vi  i  
C rnd-1_family-        700 ACTTACAGGCGAA 688

Matrix = 20p43g.matrix
Kimura (with divCpGMod) = 38.69
Transitions / transversions = 0.85 (23/27)
Gap_init rate = 0.03 (5 / 159), avg. gap size = 1.00 (5 / 5)


1960 12.90 5.16 0.00 scaffold42|size1068717 646016 646325 (417641) rnd-1_family-346#Unknown 2 327 (0) m_b520s001i56 132619

  scaffold42|si     646016 GTCGCAGCCACAGTTGCTAATTTTCCCTCTAGTGACTTTTTTGTCGCCTA 646065
                             i        i       ?   v  ?      v   v       i  i 
  rnd-1_family-          2 GTTGCAGCCACGGTTGCTANTTTACCNTCTAGTCACTATTTTGTCACCCA 51

  scaffold42|si     646066 CTTTGCCGAAATGGTTACTAGACCCCCAACTTTGCCGGTGCAGCCACAGT 646115
                              i           v                i              i  
  rnd-1_family-         52 CTTCGCCGAAATGGTAACTAGACCCCCAACTTCGCCGGTGCAGCCACGGT 101

  scaffold42|si     646116 AAGAATTCGGTCTAGTTA-CAAAAAAAATGGCAAACGTAATTTTTTCTG- 646163
                                    ? ??    i-            i?             i  -
  rnd-1_family-        102 AAGAATTCGNTNNAGTTGCCAAAAAAAATGGTNAACGTAATTTTTTTTGG 151

  scaffold42|si     646164 --ATGGGTTCC-TTTCGGATCGTATCTAGTGAACGTGGCCATTTCAATTT 646210
                           -- i       -      ii     i i        v             
  rnd-1_family-        152 CAACGGGTTCCTTTTCGGGCCGTATTTGGTGAACGTTGCCATTTCAATTT 201

  scaffold42|si     646211 TTCAGGCACTAAAAAAATGCAAACTCAAATAATTGGTGCCTACACAGATC 646260
                              i ?                     i          i          i
  rnd-1_family-        202 TTCGGNCACTAAAAAAATGCAAACTCAGATAATTGGTGTCTACACAGATT 251

  scaffold42|si     646261 TAAATACAAATTCCTATGCCATCG-----------CCAACTCCTCCCAAC 646299
                           i      i          i ii i-----------  i  ii i   i  
  rnd-1_family-        252 CAAATACGAATTCCTATGTCGCCACACTTTCCCTCCCGACCTCCCCCGAC 301

  scaffold42|si     646300 CAGAAATTCCCCAACTGTCAACAAAC 646325
                              v           ii    iv   
  rnd-1_family-        302 CAGCAATTCCCCAACCATCAATCAAC 327

Matrix = 20p43g.matrix
Kimura (with divCpGMod) = 11.20
Transitions / transversions = 4.71 (33/7)
Gap_init rate = 0.02 (5 / 309), avg. gap size = 3.20 (16 / 5)


830 24.77 1.87 17.96 scaffold42|size1068717 646331 646704 (417262) genome_5_21030#DNA 247 569 (1069) m_b520s001i57 132620

  scaffold42|si     646331 TTATTCAACCATGGGCATTATTATTTTTAGGAACTCCACGATGATTGCGG 646380
                            i         i       -------  --  v   ii            
  genome_5_2103        247 TCATTCAACCACGGGCATT-------TT--GATCTCTGCGATGATTGCGG 287

  scaffold42|si     646381 CAAATGGGAGGCTTCGTTGAGTCAAGAAGTTAGACAAATGGGGGAATGAC 646430
                            i       vv v    i  iviiivi       vi vi    ii v i 
  genome_5_2103        288 CGAATGGGACCCATCGTCGAAGTGGCGAGTTAGAGGATCGGGGAGAGGGC 337

  scaffold42|si     646431 ATGGTAGGCTTGGAAGGAACTCCGAAAGGAGTGCTTTCCCCCCTCACCA- 646479
                           i v     iv         i   vvvv                  i  v-
  genome_5_2103        338 GTCGTAGGTATGGAAGGAATTCCTCTTGGAGTGCTTTCCCCCCTCGCCCT 387

  scaffold42|si     646480 CCCCCGTGACTTCAAATCTTGTCCCGCGCCACGGCGTCCCATATTGTCCC 646529
                                     v  i       i   -i    -------------------
  genome_5_2103        388 CCCCCGTGACGTCGAATCTTGCCCC-TGCCA------------------- 417

  scaffold42|si     646530 CGCCGCCATTGCCAAATAATTACCCTCCTCTCGGTGGGAATTTCACTGAT 646579
                           --------------   v   v     v  v v         vvi   v 
  genome_5_2103        418 --------------AATCATTTCCCTCGTCGCCGTGGGAATTGAGCTGTT 453

  scaffold42|si     646580 TTCAATTGCTGTGATCTCTCCCATCACATCCTCCCGATCAACGGCAATAT 646629
                               viv  i  vi v           i       ------  ------ 
  genome_5_2103        454 TTCACCAGCCGTCGTGTCTCCCATCACGTCCTCCC------CG------T 491

  scaffold42|si     646630 TTTCGGGAGGGACACAATAAACCATCGAGTCTTCCATGCCTGTCGATGTC 646679
                           i     v v i v       v   i  vi      -i i i     i v 
  genome_5_2103        492 CTTCGGCATGAAAACAATAATCCACCGCATCTTCC-CGTCCGTCGACGAC 540

  scaffold42|si     646680 GCCGA------TGTCCGTCGTCACCGCCACC 646704
                            v   ------   iii  -- v        
  genome_5_2103        541 GACGACTAAGTTGTTTATC--CCCCGCCACC 569

Matrix = 20p43g.matrix
Kimura (with divCpGMod) = 23.39
Transitions / transversions = 1.05 (39/37)
Gap_init rate = 0.16 (60 / 373), avg. gap size = 1.08 (65 / 60)


371 31.03 6.17 3.20 scaffold42|size1068717 646621 646863 (417103) C rnd-1_family-322#Unknown (264) 315 66 m_b520s001i58 132621

  scaffold42|si     646621 CGGCAATATTTTCGGGAGGGACACAATAAACCATCGAGTCTTCCATGCCT 646670
                             v i      iv v iv vi i   ii  v  v v  i v  -ii iii
C rnd-1_family-        315 CGTCGATATTTCGGCGGCGCGCGCAACGAAACAACCAGCCATC-GCGTTC 267

  scaffold42|si     646671 GTCGATGTCGCCGATGTCCGTCGTCACCGCCACCAGCTACGACAATGACG 646720
                                i   v   vi -  i   v i i    v  i  v  v ---    
C rnd-1_family-        266 GTCGACGTCTCCGCCG-CCATCGACGCTGCCAACAACTCCGTC---GACG 221

  scaffold42|si     646721 GTGGCGTTCTTGGCAAATTGTCCGG--AA---------GCCGTCTTCATT 646759
                            i v    v   i ii         --  ---------         i i
C rnd-1_family-        220 GCGCCGTTGTTGACGGATTGTCCGGCGAACTCGCCGCCGCCGTCTTCGTC 171

  scaffold42|si     646760 GGAGCC-ATTTTGATGCGGTTGACTACCACGCCGACGTTGACGCCATTGC 646808
                            iv  ?- vv v  i v   i   vv vv      vivi  v  i  i v
C rnd-1_family-        170 GACGCNGAAGTGGACGGGGTCGACGTCGCCGCCGAAAACGAGGCTATCGA 121

  scaffold42|si     646809 CGTG-GAACTCCCGGGGCAACCCCCCTTGGTAA--CGTTGACAAGTCCTG 646855
                            -  - v              v      i--  --   i   i v i   
C rnd-1_family-        120 C-TGCGTACTCCCGGGGCAACACCCCTTA--AATCCGTCGACGACTTCTG 74

  scaffold42|si     646856 CATCAACG 646863
                            iivi   
C rnd-1_family-         73 CGCGGACG 66

Matrix = 20p43g.matrix
Kimura (with divCpGMod) = 26.48
Transitions / transversions = 1.15 (39/34)
Gap_init rate = 0.05 (13 / 242), avg. gap size = 1.77 (23 / 13)


673 15.60 0.92 0.00 scaffold42|size1068717 646704 646812 (417154) rnd-5_family-735#Unknown 1 110 (825) m_b520s001i59 132622

  scaffold42|si     646704 CAGCTACGACAATGACGGTGGCGTTCTTGGCAAATTGTCCGGAAGCCGTC 646753
                            i  i     i     i i      v  v   v  i              
  rnd-5_family-          1 CGGCCACGACGATGACAGCGGCGTTATTTGCATATCGTCCGGAAGCCGTC 50

  scaffold42|si     646754 TTCATTGGAGCCATTTT-GATGCGGTTGACTACCACGCCGACGTTGACGC 646802
                             ii iii         -    v        v       i          
  rnd-5_family-         51 TTTGTCAAAGCCATTTTCGATGGGGTTGACTTCCACGCCAACGTTGACGC 100

  scaffold42|si     646803 CATTGCCGTG 646812
                                     
  rnd-5_family-        101 CATTGCCGTG 110

Matrix = 20p43g.matrix
Kimura (with divCpGMod) = 13.56
Transitions / transversions = 2.40 (12/5)
Gap_init rate = 0.01 (1 / 108), avg. gap size = 1.00 (1 / 1)


371 31.03 6.17 3.20 scaffold42|size1068717 646621 646863 (417103) C rnd-1_family-322#Unknown (264) 315 66 m_b520s001i58 132621

  scaffold42|si     646621 CGGCAATATTTTCGGGAGGGACACAATAAACCATCGAGTCTTCCATGCCT 646670
                             v i      iv v iv vi i   ii  v  v v  i v  -ii iii
C rnd-1_family-        315 CGTCGATATTTCGGCGGCGCGCGCAACGAAACAACCAGCCATC-GCGTTC 267

  scaffold42|si     646671 GTCGATGTCGCCGATGTCCGTCGTCACCGCCACCAGCTACGACAATGACG 646720
                                i   v   vi -  i   v i i    v  i  v  v ---    
C rnd-1_family-        266 GTCGACGTCTCCGCCG-CCATCGACGCTGCCAACAACTCCGTC---GACG 221

  scaffold42|si     646721 GTGGCGTTCTTGGCAAATTGTCCGG--AA---------GCCGTCTTCATT 646759
                            i v    v   i ii         --  ---------         i i
C rnd-1_family-        220 GCGCCGTTGTTGACGGATTGTCCGGCGAACTCGCCGCCGCCGTCTTCGTC 171

  scaffold42|si     646760 GGAGCC-ATTTTGATGCGGTTGACTACCACGCCGACGTTGACGCCATTGC 646808
                            iv  ?- vv v  i v   i   vv vv      vivi  v  i  i v
C rnd-1_family-        170 GACGCNGAAGTGGACGGGGTCGACGTCGCCGCCGAAAACGAGGCTATCGA 121

  scaffold42|si     646809 CGTG-GAACTCCCGGGGCAACCCCCCTTGGTAA--CGTTGACAAGTCCTG 646855
                            -  - v              v      i--  --   i   i v i   
C rnd-1_family-        120 C-TGCGTACTCCCGGGGCAACACCCCTTA--AATCCGTCGACGACTTCTG 74

  scaffold42|si     646856 CATCAACG 646863
                            iivi   
C rnd-1_family-         73 CGCGGACG 66

Matrix = 20p43g.matrix
Kimura (with divCpGMod) = 26.48
Transitions / transversions = 1.15 (39/34)
Gap_init rate = 0.05 (13 / 242), avg. gap size = 1.77 (23 / 13)


1162 12.79 1.15 1.15 scaffold42|size1068717 646854 647027 (416939) rnd-5_family-735#Unknown 118 291 (644) m_b520s001i60 132622

  scaffold42|si     646854 TGCATCAACGAGGGCAGCTGAAGTTGTTGACAATGGAATAGCACGTTGA- 646902
                                 i         i          i     i    v       i  -
  rnd-5_family-        118 TGCATCGACGAGGGCAACTGAAGTTGTCGACAACGGAAGAGCACGTCGAG 167

  scaffold42|si     646903 -CAACAGCAGCACACTGCCTTTGTTGAATATCACTTTGTCAACAGCAACA 646951
                           -          i  ii     i              iv  i  i      
  rnd-5_family-        168 ACAACAGCAGCGCATCGCCTTCGTTGAATATCACTTCTTCGACGGCAACA 217

  scaffold42|si     646952 ATTTTCACTCCGCCATCGCAGTCAGCCAAATCCCCACCAATGTTGCCATC 647001
                              --         i           v   ?       ii   i   i  
  rnd-5_family-        218 ATT--CACTCCGCCGTCGCAGTCAGCAAAANCCCCACCGGTGTCGCCGTC 265

  scaffold42|si     647002 AAGAACCAGTCCCTCGCCGCCGTCAA 647027
                                      i    v         
  rnd-5_family-        266 AAGAACCAGTCTCTCGGCGCCGTCAA 291

Matrix = 20p43g.matrix
Kimura (with divCpGMod) = 6.30
Transitions / transversions = 4.50 (18/4)
Gap_init rate = 0.02 (4 / 173), avg. gap size = 1.00 (4 / 4)


254 27.46 3.48 13.04 scaffold42|size1068717 647020 647220 (416746) C genome_10_17896#DNA (659) 1061 878 m_b520s001i61 132623

  scaffold42|si     647020 GCCGTCAACAACTCCATGGTCT---TTTATATTATGTCGTTGCATCACTC 647066
                                   ii  i vi v -  ---    -  i-       v   iiv -
C genome_10_178       1061 GCCGTCAATGACCCGGTTG-CTGGGTTTA-ATC-TGTCGTTTCATTGAT- 1016

  scaffold42|si     647067 TGTT--GCGGGGGATTGTCAAAAGAGTAGGTTAATCAATTTGACAATCAA 647114
                           - i --  i       --ii      i vvvi  v i   i         
C genome_10_178       1015 -GCTAAGCAGGGGATT--TGAAAGAGCACTGCAAACGATTCGACAATCAA 969

  scaffold42|si     647115 CCAAATCAATGTCGATCTTCCAAAAAAAGCACTACCTGCACTGCTATCCA 647164
                               v v  ivi i v  i---  v  vv   ii     v iv iv    
C genome_10_178        968 CCAATTAAACTCCAAACTC---AACAATTCACCGCCTGCTCCCCCTTCCA 922

  scaffold42|si     647165 CCGCAGATTGCTCTGC--CTCTACCCCGCCACTGGCTACGTGGTTTTCTT 647212
                           ------        v --    v  i     --i    v ------  v 
C genome_10_178        921 ------ATTGCTCTTCCGCTCTCCCTCGCCA--AGCTAAG------TCAT 886

  scaffold42|si     647213 CAATTACA 647220
                                i  
C genome_10_178        885 CAATTGCA 878

Matrix = 20p43g.matrix
Kimura (with divCpGMod) = 31.57
Transitions / transversions = 1.18 (26/22)
Gap_init rate = 0.14 (27 / 200), avg. gap size = 1.15 (31 / 27)


332 29.27 3.25 0.00 scaffold42|size1068717 647102 647224 (416742) C rnd-1_family-1273#Unknown (3) 188 62 m_b520s001i62 132624

  scaffold42|si     647102 ATTTGACAATCAACCAA---ATCAATGTC-GATCTTCCAAAAAAAGCACT 647147
                              i     i       --- i    vi -    viiv  ii  vi  vv
C rnd-1_family-        188 ATTCGACAACCAACCAATTCACCAATTCCAGATCACTAAAGGAATACAAA 139

  scaffold42|si     647148 ACCTGCACTGCTATCCACCGCAGATTGCTCTGCCTCTACCCCGCCACTGG 647197
                           i    vv  v  v  ii  i             i   v          v 
C rnd-1_family-        138 GCCTGGTCTCCTCTCTGCCACAGATTGCTCTGCTTCTCCCCCGCCACTTG 89

  scaffold42|si     647198 CTACGTGGTTTTCTTCAATTACAGCAA 647224
                           i     v iiv  vv i v   v    
C rnd-1_family-         88 TTACGTTGCCATCAACGAATACTGCAA 62

Matrix = 20p43g.matrix
Kimura (with divCpGMod) = 35.02
Transitions / transversions = 1.00 (18/18)
Gap_init rate = 0.02 (2 / 122), avg. gap size = 2.00 (4 / 2)


4196 5.23 0.58 0.19 scaffold42|size1068717 647211 647727 (416239) rnd-5_family-735#Unknown 417 935 (0) m_b520s001i63 132625

  scaffold42|si     647211 TTCAATTACAGCAAATTTGAAGGCACGGGAAACATGCTGGTTCCAAACAA 647260
                                     v    i            i                     
  rnd-5_family-        417 TTCAATTACATCAAACTTGAAGGCACGGAAAACATGCTGGTTCCAAACAA 466

  scaffold42|si     647261 TAAACAAGATGTCAATTCAACAATCAACTATGTCTGCCTCTTCCCCCGTT 647310
                                  v                                      -   
  rnd-5_family-        467 TAAACAATATGTCAATTCAACAATCAACTATGTCTGCCTCTTCCCC-GTT 515

  scaffold42|si     647311 GATGAGGAATAAATCCTGTTGCACTTCCACACTAACCTTTGACATTACCC 647360
                                                                             
  rnd-5_family-        516 GATGAGGAATAAATCCTGTTGCACTTCCACACTAACCTTTGACATTACCC 565

  scaffold42|si     647361 ACTTGCCGAATATCATGACTGGATGTCCATTATGTTGATGTTGTGACAGG 647410
                                 i                     i                     
  rnd-5_family-        566 ACTTGCTGAATATCATGACTGGATGTCCGTTATGTTGATGTTGTGACAGG 615

  scaffold42|si     647411 GTGTAGGACTACCTGTTCACAGAACCAGAATAT---GAAGAAGAACATAT 647457
                             ?                              ---       i      
  rnd-5_family-        616 GTNTAGGACTACCTGTTCACAGAACCAGAATATTATGAAGAAGGACATAT 665

  scaffold42|si     647458 TTGATGATTTGTGAAAAACAAAATGGTGCTGCGTAACATGATTTCCAAAG 647507
                                   i                       i              v  
  rnd-5_family-        666 TTGATGATCTGTGAAAAACAAAATGGTGCTGCATAACATGATTTCCATAG 715

  scaffold42|si     647508 TTGATAATACCTCTGTACAATTACATCTGCTTAAGCTGGATGACTATAAT 647557
                                           v         iv   v     i        v   
  rnd-5_family-        716 TTGATAATACCTCTGTTCAATTACATTGGCTAAAGCTAGATGACTAAAAT 765

  scaffold42|si     647558 AGAAAAGGTGCTCTGTGTATATCATTGTGAGAAGAACAATGAGATGTATA 647607
                                               v                             
  rnd-5_family-        766 AGAAAAGGTGCTCTGTGTATCTCATTGTGAGAAGAACAATGAGATGTATA 815

  scaffold42|si     647608 TTACAGTATTCCATAGCGGTGTTGGCGACTCGTCTGGCGAACATGCCGAT 647657
                                                 v         ? i v i   i      i
  rnd-5_family-        816 TTACAGTATTCCATAGCGGTGTAGGCGACTCGNCCGCCAAACGTGCCGAC 865

  scaffold42|si     647658 GCCATCTTAGTCAAAAATTTCATTTACTTCTCGTCTCAAATAATGGCAAT 647707
                              iv              ?                       i   v  
  rnd-5_family-        866 GCCGACTTAGTCAAAAATTNCATTTACTTCTCGTCTCAAATAACGGCCAT 915

  scaffold42|si     647708 CTACATTGCTTTGACAGGAG 647727
                                               
  rnd-5_family-        916 CTACATTGCTTTGACAGGAG 935

Matrix = 20p43g.matrix
Kimura (with divCpGMod) = 4.34
Transitions / transversions = 1.25 (15/12)
Gap_init rate = 0.00 (2 / 516), avg. gap size = 2.00 (4 / 2)


1767 8.98 0.82 0.00 scaffold42|size1068717 647729 647973 (415993) rnd-1_family-1189#Unknown 1 247 (0) m_b520s001i64 132626

  scaffold42|si     647729 TAATTAATTCGCTACCAA--TAGTTTTCATTTATTACATCATCTGGATAG 647776
                                    v     i  --   v                          
  rnd-1_family-          1 TAATTAATTGGCTACTAAAATAGATTTCATTTATTACATCATCTGGATAG 50

  scaffold42|si     647777 AAACCCTGATATCCTTTCCAGTATTTAAAAACACATCATTGATCAACATG 647826
                             v  v                 v   ?             i    v   
  rnd-1_family-         51 AACCCATGATATCCTTTCCAGTAGTTANAAACACATCATTGGTCAAAATG 100

  scaffold42|si     647827 AGGTATAATGTAGTTTTCACATGGCTTGTACTAGCTCTTTTGACCAAAAC 647876
                              ?  ?      i      i i   i  i                    
  rnd-1_family-        101 AGGNATNATGTAGCTTTCACGTAGCTCGTGCTAGCTCTTTTGACCAAAAC 150

  scaffold42|si     647877 CCAAGGCTCCACGTGGAAGCATGGTTTGACTATTTTGTAACTGTGAGTTT 647926
                                                              v              
  rnd-1_family-        151 CCAAGGCTCCACGTGGAAGCATGGTTTGACTATTTAGTAACTGTGAGTTT 200

  scaffold42|si     647927 TGGGAACCATGAAGTATGATGACCGTGACTACACGTAGTTGATTGGT 647973
                             v    vi    iv            i  i    ?v          
  rnd-1_family-        201 TGCGAACAGTGAAAAATGATGACCGTGGCTGCACGNCGTTGATTGGT 247

Matrix = 20p43g.matrix
Kimura (with divCpGMod) = 8.90
Transitions / transversions = 1.00 (11/11)
Gap_init rate = 0.00 (1 / 244), avg. gap size = 2.00 (2 / 1)


1861 12.73 0.00 1.09 scaffold42|size1068717 647783 648060 (415906) C rnd-1_family-355#Unknown (0) 275 1 m_b520s001i65 132627

  scaffold42|si     647783 TGATATCCTTTCCAGTATTTAAAAACACATCATTGATCAACATGAGGTAT 647832
                                                v           v i    v      ?  
C rnd-1_family-        275 TGATATCCTTTCCAGTATTTACAAACACATCATAGGTCAAAATGAGGNAT 226

  scaffold42|si     647833 AATGTAGTTTTCACATGGCTTGTACTAGCTCTTTTGACCAAAACCCAAGG 647882
                           ?      i      i i   i  i                          
C rnd-1_family-        225 NATGTAGCTTTCACGTAGCTCGTGCTAGCTCTTTTGACCAAAACCCAAGG 176

  scaffold42|si     647883 CTCCACGTGGAAGCATGGTTTGACTATTTTGTAACTGTGAGTTTTGGGAA 647932
                                                        v i   i           v  
C rnd-1_family-        175 CTCCACGTGGAAGCATGGTTTGACTATTTAGCAACCGTGAGTTTTGGCAA 126

  scaffold42|si     647933 CCATGAAGTATGATGACCGTGACTACACGTAGTTGATTGGTGGTCATAAT 647982
                            ii    iv            i  i   -  i     i   ??ii ?  i
C rnd-1_family-        125 CTGTGAAAAATGATGACCGTGGCTGCAC-TAATTGATCGGTNNCTANAAC 77

  scaffold42|si     647983 TTTGGTAATTGTATACTCCAACAGTCACCAACACAAAATGGCAATTGAGA 648032
                            ?   i  ii         i  i       -- v     i    ii    
C rnd-1_family-         76 TNTGGCAACCGTATACTCCGACGGTCACCA--AAAAAATAGCAACCGAGA 29

  scaffold42|si     648033 AAATAGCAGCCGTGGCTGCAACAGGTCT 648060
                                                 vi    
C rnd-1_family-         28 AAATAGCAGCCGTGGCTGCAACCAGTCT 1

Matrix = 20p43g.matrix
Kimura (with divCpGMod) = 11.27
Transitions / transversions = 3.38 (27/8)
Gap_init rate = 0.01 (3 / 277), avg. gap size = 1.00 (3 / 3)


326 26.35 3.55 5.80 scaffold42|size1068717 648115 648255 (415711) C rnd-5_family-126#Unknown (1121) 508 371 m_b520s001i66 132628

  scaffold42|si     648115 TTCTCGTTCTTCATGTTCTTGCCAACGAAAGAGCTTGTAATATTTTTGGT 648164
                                v        v  i v i    ii   i   ii    v    v ii
C rnd-5_family-        508 TTCTCTTTCTTCATTTTTTGGTCAACAGAAGGGCTCATAATTTTTTGGAC 459

  scaffold42|si     648165 GTCCCAATTCTCACACAACTGTGTACAATGGTACTACAAA-CTCCTCAAT 648213
                           i v           i v  i-      -------  v   -  i  ii  
C rnd-5_family-        458 ATGCCAATTCTCACGCCACC-TGTACA-------TAGAAACCTTCTTGAT 417

  scaffold42|si     648214 CACCATATATAAATGTTC-ATAAGAGAAAAAA---ACGTAAGTATC 648255
                            v v i   v  ivi   -  i?      vv --- i      i  
C rnd-5_family-        416 CCCAACATAAAAGAATTCGATGNGAGAAATTAGTTATGTAAGTGTC 371

Matrix = 20p43g.matrix
Kimura (with divCpGMod) = 32.39
Transitions / transversions = 1.50 (21/14)
Gap_init rate = 0.08 (11 / 140), avg. gap size = 1.18 (13 / 11)


428 31.72 1.38 0.00 scaffold42|size1068717 648441 648585 (415381) genome_11_152310#DNA 176 322 (97) m_b520s001i67 132629

  scaffold42|si     648441 CTCTAATGTATAACTGCGCAGTGT-GCCCCAACCTTTCACAATGTGTCAC 648489
                            i      iv i        v v -i   i   i iv   i   iiv   
  genome_11_152        176 CCCTAATGCCTGACTGCGCATTCTCACCCTAACTTCGCACGATGCAACAC 225

  scaffold42|si     648490 TGTACTGGTTAGAGTACTGTATCA-AGCCGGTGCCTGTATCCCAACCACA 648538
                           i       v  v vi i  i ii - v i  vi  v v           i
  genome_11_152        226 CGTACTGGATACATCATTGCACTACATCTGGGACCGGGATCCCAACCACG 275

  scaffold42|si     648539 CACCCTACATCCACTGACACGTGCAGTGTTTGATGCCACTGAGGGCC 648585
                           i   i   vv    i  vi       ii i  vi  v      i i 
  genome_11_152        276 TACCTTACCACCACCGAGGCGTGCAGCATCTGTCGCAACTGAGAGTC 322

Matrix = 20p43g.matrix
Kimura (with divCpGMod) = 35.92
Transitions / transversions = 1.71 (29/17)
Gap_init rate = 0.01 (2 / 144), avg. gap size = 1.00 (2 / 2)


1145 12.30 2.04 0.50 scaffold42|size1068717 648582 648777 (415189) rnd-5_family-2729#Unknown 1 199 (278) m_b520s001i68 132630

  scaffold42|si     648582 GGCCTTAGGGAATTCCTCAAAAATCAGAAAAATTTTCAAATGTCTAAATC 648631
                                v                i   vviv       i -          
  rnd-5_family-          1 GGCCTGAGGGAATTCCTCAAAAGTCATCGCAATTTTCGA-TGTCTAAATC 49

  scaffold42|si     648632 GAGGTATTCACCAACAGAGGAACTATGACCAAGCCATTTAC-AATGGATC 648680
                               ?vi  i ?        ?     ?  vv       i  - i   ?  
  rnd-5_family-         50 GAGGNCCTCGCNAACAGAGGNACTATNACACAGCCATTCACGAGTGGNTC 99

  scaffold42|si     648681 GCTACTTTCTCACTATTATGTTATGGGCGCAATGTGAAAACAACAGAAAA 648730
                               i       vvi v i                         i    v
  rnd-5_family-        100 GCTATTTTCTCAAAGTGACGTTATGGGCGCAATGTGAAAACAACGGAAAT 149

  scaffold42|si     648731 T---CCCATAACGTTGTTTTGAACGTTATTTTCTCACGATCAAGATATTT 648777
                            ---           i    ?        ?          ?   v   ? 
  rnd-5_family-        150 TGCGCCCATAACGTTATTTTNAACGTTATNTTCTCACGATNAAGTTATNT 199

Matrix = 20p43g.matrix
Kimura (with divCpGMod) = 11.30
Transitions / transversions = 1.00 (12/12)
Gap_init rate = 0.02 (3 / 195), avg. gap size = 1.67 (5 / 3)


799 32.38 6.09 4.87 scaffold42|size1068717 649064 650524 (413442) C rnd-5_family-1745#Unknown (2867) 5346 3869 m_b520s001i69 132631

  scaffold42|si     649064 AAGGTGAAGTCCTCTGCGATGAC-TGCAATGGAGTCGGGCCAATCACCCC 649112
                              vi         i    i   -v  i   vi ? v  - i   i    
C rnd-5_family-       5346 AAGCCGAAGTCCTCCGCGACGACGGGCGATGCGGNCTGG-CGATCGCCCC 5298

  scaffold42|si     649113 AAAGGGGGTTGGTGATGCGGTGGAAGTG-GCGAGGTGAATCGTGACACCA 649161
                             vvi  i i  i    vv  v    vi-   v    -i    vi     
C rnd-5_family-       5297 AATTAGGATCGGCGATGGTGTCGAAGGACGCGTGGTG-GTCGTTGCACCA 5249

  scaffold42|si     649162 TTAACTTTTGCGGAAGCCAGTGTAGTGGCCGAGCAATGA-CCAGTCCATT 649210
                           i vivv   ?        i      i        -ii  -       -- 
C rnd-5_family-       5248 CTCGGATTTNCGGAAGCCGGTGTAGCGGCCGAGC-GCGATCCAGTCC--T 5202

  scaffold42|si     649211 GCAACGGAATGGAAG---GAGTCTAC-----TCTATGGGAATCACATGAC 649252
                             i iv vii   v ---     vi -----i ---    i--i iv ii
C rnd-5_family-       5201 GCGATCGCGCGGACGAGTGAGTCGGCGGAGGCC---GGGAG--GCGAGGT 5157

  scaffold42|si     649253 T-GCAACATGTGAAGGAACATGGCGTCGTGGATACAT-TCCCGGCGATTG 649300
                            -  i--    iiv i      vii   vi   -   -   iv   v  i
C rnd-5_family-       5156 TAGCG--ATGTAGTGAAACATGCTATCGGAGAT-CATCTCCTTGCGTTTA 5110

  scaffold42|si     649301 GGAACCAATGCCCATTTGCAAACTGCATCCATCATAATGGAAATGTAGTT 649350
                                i v v vi i  viv   i  i iii    v  ivv  i   i  
C rnd-5_family-       5109 GGAACTACTTCGTACTTTTTAACCGCGTTTGTCATTATATTAACGTAATT 5060

  scaffold42|si     649351 TACAGTTGCACCTGTAGGGGGC--GGTAGTTGGCGGTCCTTGTGCAATTG 649398
                           ?  -  i -i    vv i    --  v  viv       v      i-- 
C rnd-5_family-       5059 NAC-GTCG-GCCTGGTGAGGGCAGGGGAGGCCGCGGTCCGTGTGCAG--G 5014

  scaffold42|si     649399 CAAAACTCGGCGCACGTAGACTTTGAGGGTTGCGTGGCGGAGACGGAGGC 649448
                           v iii ?  ?ivi i   vv ?vvv  v  i     v  ? vv  v v  
C rnd-5_family-       5013 GAGGGCNCGNTTTATGTACCCNAGCAGCGTCGCGTGCCGNATTCGCACGC 4964

  scaffold42|si     649449 CCT-TGATGTTCTCGCCTTGGATGAGGGCTACCGCGTAACAGGCAATGTC 649497
                            v -     v viv?  vi       ? vv  v     i  v  i ?vv 
C rnd-5_family-       4963 CATGTGATGGTGCGNCCGCGGATGAGNGAGACGGCGTAGCACGCGANTAC 4914

  scaffold42|si     649498 ATGATTGAGAGCCTGAATAGGACACGTGTCC--ATGCATGGATC-GTCAA 649544
                           vii    v iv i    vi  vvi ---   --i    v  i  - vi i
C rnd-5_family-       4913 CCAATTGCGGCCTTGAAGGGGTAGC---TCCGGGTGCAGGGGTCGGGTAG 4867

  scaffold42|si     649545 TCTTCATGCGTTTGCACCAGGCAAGGAAATGAAGCAGCCGGGATTGGTCA 649594
                           v i v vi  - v        vi     i    v vv       i i   
C rnd-5_family-       4866 GCCTAAGACG-TGGCACCAGGAGAGGAAGTGAATCTTCCGGGATCGATCA 4818

  scaffold42|si     649595 GTAGTCGCATGCTTAGAGCTACTGGCTGT-GGCAACGCGTGCTCCAATAG 649643
                              iii  v     iv  iv vv  v vi-i   ii-  vv iv      
C rnd-5_family-       4817 GTAACTGCTTGCTTGCAGTGAGAGGATCCAAGCAGT-CGGTCCGCAATAG 4769

  scaffold42|si     649644 TGCCCCCATAATTGCAGAGATTAATTCGGTATTGGGCTGGAATAGTTGAC 649693
                           vi v?   i   i vi     v iv    i      vi    vv ii   
C rnd-5_family-       4768 GACGNCCACAATCGAGGAGATGAGGTCGGCATTGGGGCGGAAGCGCCGAC 4719

  scaffold42|si     649694 AGCCATGCAGAGCTGTGTGGTCC-TGACAGATAGCGTGGAAAGCGGCTGG 649742
                            i   v - i     - v  i i-  vv   vi v v  i   iv ivi 
C rnd-5_family-       4718 AACCAAG-AAAGCTG-GGGGCCTGTGCGAGAAGGAGAGGGAAGTCGTGAG 4671

  scaffold42|si     649743 TAAGTCCACGAT--GCTAGGAATGCGAGAAATGCGAGAAAGTTGGTCAGC 649790
                            i  -vv   v --  vv  v     v  i    ---------v   i  
C rnd-5_family-       4670 TGAG-GGACGTTTCGCACGGTATGCGCGAGATGC---------CGTCGGC 4631

  scaffold42|si     649791 AATGATGTTGTCCGCGGTGGGTATCCGGGCAATGTGTAAGCCTACGTGCG 649840
                                i   v?i v     vvv iv   v i ? i vv    vi  iviv
C rnd-5_family-       4630 AATGACGTTTNTCTCGGTGTCGACGCGGCCGANGCGGTAGCCGGCGCCTT 4581

  scaffold42|si     649841 TGCCCAGGATGAGAGAGCTGTGGATGCGACTGA----GTGTGTGGCCACA 649886
                           v i v    vv  ? v viv  i vv  ivi  ---- i ??i   vi i
C rnd-5_family-       4580 GGTCGAGGAGCAGNGCGGCCTGAAGCCGGGCGAGGTCGCGNNCGGCGGCG 4531

  scaffold42|si     649887 CATGGAGTCCTTGCATCCTTT-GCGAGACCAAGCCTCACAGGTGGTGTTA 649935
                            -i    ---v    v     - i   -   v vi  - v  ii     i
C rnd-5_family-       4530 C-CGGAG---GTGCAGCCTTTCGTGAG-CCACGATTC-CCGGCAGTGTTG 4487

  scaffold42|si     649936 TTGGATTCAATGCGGACGACAGGGAAAAGGT--CGTCGA----TGCCCGA 649979
                            i v i  i v v v -  v    viii i --  i   ----i  v  i
C rnd-5_family-       4486 TCGCACTCGAGGGGTA-GAGAGGGTGGGGATCGCGCCGAGTNGCGCGCGG 4438

  scaffold42|si     649980 T---GAGACAATGATACTGTGGTGTGCTGCCAAGTAGTTAAGAAGTATAG 650026
                            ---   ---i  i i --v    -  v?  v vi -  iv  v vi v 
C rnd-5_family-       4437 TCTCGAG---GTGGTGC--AGGTG-GCANCCCATCA-TTGTGATGAGTTG 4395

  scaffold42|si     650027 TG--GCATACTCTAGCG-TGTTAATGCTAATCAA---GATGTTAGACTGA 650070
                             --        v    -v   i     i  ? i--- iv   ivv i  
C rnd-5_family-       4394 TGCCGCATACTCGAGCGAAGTTGATGCTGATNAGNGCGGGGTTGTCCCGA 4345

  scaffold42|si     650071 TTGTTTTTAATGTAGCGGAGCGTCCG-GAGGCGGACGGTGTGC-GGCCAT 650118
                           --iv iv i     viv  ?v  v  - iv   ?  ?vi v  -      
C rnd-5_family-       4344 --AGTCGTGATGTACTTGANGGTGCGCGGCGCGNACNTCGGGCGGGCCAT 4297

  scaffold42|si     650119 TCAAGGTACCACCAGAA-----CCCCAGGGAAGAAGAGTAGCCTCCTGCG 650163
                             i i            -----  i i   -----v    v  v      
C rnd-5_family-       4296 TCGAAGTACCACCAGAACTTGGCCTCGGGG-----CAGTACCCGCCTGCG 4252

  scaffold42|si     650164 GCATCGAGAGAC--GAGTCGCCACAAACCACAGCAATGGGGGTTCAGGGT 650211
                             --   v  i --       ii i?i  i vv iiv    i v iv  v
C rnd-5_family-       4251 GC--CGACAGGCTGGAGTCGCTGCGNGCCGCCCCGGAGGGGATGCGTGGG 4204

  scaffold42|si     650212 ACAAGGTGAGCGATTGGGCTTTAATGGAAGGTAGG------AGGTAGCAA 650255
                            i     iv     v    ----   --    ?  ------i  ?iivi 
C rnd-5_family-       4203 ATAAGGTATGCGATGGGGC----ATG--AGGTNGGGCANCNGGGNGAGGA 4160

  scaffold42|si     650256 CAATGCTTCATGCACGAGTTGCAACTCCACCTGC-AAGGTGCG-GTTGAT 650303
                             iv  iiiv vv i?  ?i   iv  --  ?  -i    v? -?ii   
C rnd-5_family-       4159 CAGGGCCCTCTCGATNAGNCGCAGGTC--CCNGCGGAGGTCNGCNCCGAT 4112

  scaffold42|si     650304 AT------GCATCGGGCCTTGTTGCCG-GCAAAAAAGGAGACGTACGTGC 650346
                           i ------ v v?    v-----    -   ?vi iv i v?? -  i  
C rnd-5_family-       4111 GTNGTGGAGGAGNGGGCA-----GCCGTGCANTGAGCGGGCNNT-CGCGC 4068

  scaffold42|si     650347 TGGCGT---CTGCCC-CTGGGGGAGGTGCGGCATGTAAGGC-CCGG-AGC 650390
                           ii i  ---v?    -     v  v i-    iv  i    -v   -  i
C rnd-5_family-       4067 CAGTGTGGAANGCCCGCTGGGCGACGC-CGGCGGGTGAGGCGGCGGCAGT 4019

  scaffold42|si     650391 AC----CTTGCGGAAAGCA--GCGGAG-----GA--AGTG---ATGAGAT 650424
                           i ----v?    ? iv  i--     i-----  --i   --- i   i 
C rnd-5_family-       4018 GCGGATGNTGCGNAGTGCGCCGCGGAACCGCTGACTGGTGCGGACGAGGT 3969

  scaffold42|si     650425 GCGCCTCGCTGACATGGAATGCGGAAGCGATGGAGACATAGAGCTGCCCC 650474
                            v vv i i   vii   iv  v?vv    ?   i  i  v vv v   v
C rnd-5_family-       3968 GAGAGTTGTTGAGGCGGAGGGCTNCCGCGANGGAAACGTATATGTTCCCG 3919

  scaffold42|si     650475 ATGATGAATTTTAACCAAGGTGCTCCGATGGCGACGTGGTTGAGTTTTTC 650524
                            v  v        i   v  i  v i  v?    i      ?  i  ii 
C rnd-5_family-       3918 AGGAGGAATTTTAGCCACGGCGCGCTGAANGCGATGTGGTTNAGCTTCCC 3869

Matrix = 20p43g.matrix
Kimura (with divCpGMod) = 37.10
Transitions / transversions = 1.04 (229/221)
Gap_init rate = 0.08 (112 / 1460), avg. gap size = 1.44 (161 / 112)

1513 28.95 4.75 2.89 scaffold42|size1068717 650442 651494 (412472) C rnd-5_family-440#Unknown (2388) 1850 779 m_b520s001i70 132631

  scaffold42|si     650442 AATGCGGAAGCGATGGA-GACATAGAGCTGCCCCATGATGAATTTTAACC 650490
                            ii     ?  v v   - ii   v vv  ?vv   ? ? vi?  v i  
C rnd-5_family-       1850 AGCGCGGANGCCAAGGATGGTATATATGTGNGGCATNANGTGNTTGAGCC 1801

  scaffold42|si     650491 AAGGTGCTCCGATGGCGACGTGGTTGAGTTTTTCATCCAAAGTCTCGATT 650540
                            v  v  vv i v vi       ii?  ?ivvi iv v ii      ii 
C rnd-5_family-       1800 ACGGGGCGGCAAAGCTGACGTGGCCNAGNCGGCCGGCGAGGGTCTCGGCT 1751

  scaffold42|si     650541 TTGCAAAGGCAA--AAGCTTTTCCTGTAGCTGGCCCACATGGTGGACAGT 650588
                            i -- i i vi--     ?ivv v  ii--  ?  v  -  i   vi? 
C rnd-5_family-       1750 TCG--AGGACCGTGAAGCTNCGGCGGTGA--GGNCCCCA-GGCGGAGGNT 1706

  scaffold42|si     650589 GACTTGATAAGATTGG-CCATGAACTCAGGGGGAGGGGAAATCGTCATGC 650637
                           iii ?iv vi  vv  - ? v   v  ? vv  v v vvi iv  ? v? 
C rnd-5_family-       1705 AGTTNATTCGGAGGGGTCNAGGAAATCNGCTGGTGTGTCGACGGTNAGNC 1656

  scaffold42|si     650638 GTCGCATGTCCACAATGTGACCGAGGATGTGATTGATGGGTCCTATGACC 650687
                            v  vi    v  ii?   ?  ?      i i          v-   i  
C rnd-5_family-       1655 GGCGAGTGTCGACGGNGTGNCCNAGGATGCGGTTGATGGGTCG-ATGGCC 1607

  scaffold42|si     650688 ATTTCCTCCAGTTTGTCGAAACTGATGGGGTCTTGTCATTTGC---TGAG 650734
                             i     v     i     ivv         i    ---   ---iv  
C rnd-5_family-       1606 ATCTCCTCGAGTTTATCGAAGGAGATGGGGTCCTGTC---TGCGATCCAG 1560

  scaffold42|si     650735 GTCGGATGGGCCATGCAAGGTGTATATGGCTTCGATGGAAGCAGCGATGC 650784
                            v    ?     iv v i i  v v  ?  i      vvi  ?  --   
C rnd-5_family-       1559 GGCGGANGGGCCGAGGAGGATGAAGATNGCCTCGATGCTGGCNGC--TGC 1512

  scaffold42|si     650785 ATTGC--TCGAAGTTCTCGGTGGAGTAGATATCCACGTATATGTCGCCAT 650832
                            vi  --    v ivvv  i ivv v   vi  v i   v   i  i i 
C rnd-5_family-       1511 AGCGCGCTCGATGCGGACGATATCGAAGAAGTCGATGTAGATGCCGTCGT 1462

  scaffold42|si     650833 CGACATAAATGAAGTGAGGGGT--GGGCAGGGGGTTGCCAACGGCGTCAA 650880
                               i  i i ?          --    ii   iviv   ?v iv  vvi
C rnd-5_family-       1461 CGACGTAGACGNAGTGAGGGGTCGGGGCGAGGGAGCCCCANAGAGGTGCG 1412

  scaffold42|si     650881 CGACAGC-GGAATTCAAGGCGTCCCAGGCGGCGCGTGATGCAAATGCAAC 650929
                             ivi  -  i vv?v?  -   ? i?i v  ?  ---i  i  v - iv
C rnd-5_family-       1411 CGGAGGCTGGGAGGNTNGG-GTCNCGNACCGCNCG---CGCGAAAG-AGG 1367

  scaffold42|si     650930 CCGAGCGGC--TCTTGAGGGAGCTTTCCCATTGTAGGTTGTCCAGAAAGG 650977
                           v  ?vv   -- vii?     ? vv     ii i iviv   v  --- v
C rnd-5_family-       1366 GCGNTGGGCCGTACCNAGGGANCGGTCCCACCGCAACCGGTCGAG---GT 1320

  scaffold42|si     650978 AC---CGATGCTTC-TGGCGAAGTGAGGTGTCATGAAATAATTGGATGGC 651023
                             ---  i     ?-  v  i ?v v v    i vi  v i--  v?i ?
C rnd-5_family-       1319 ACTTGCGGTGCTTNGTGTCGGANGGTGTTGTCGTCGAAAAG--GGCNAGN 1272

  scaffold42|si     651024 GAGGTGTTCTAAGACCTGGCGAACCACTTCCCAATTAGCGGGACTGAAGT 651073
                              ivv   v i?  i  ?  i  i i      ii?i  v  i ?     
C rnd-5_family-       1271 GAGAGCTTCGAGNACTTGNCGGACTATTTCCCAGCNGGCTGGGCNGAAGT 1222

  scaffold42|si     651074 CAGTA-CCAAAG--G-GTTGGCC--GCAA-GAGAGGAATA---ACTTGTC 651113
                              ii-  i   -- -       --   i-  ?     v ---i  v   
C rnd-5_family-       1221 CAGCGTCCGAAGCAGCGTTGGCCATGCAGTGANAGGAAGAGGCGCTGGTC 1172

  scaffold42|si     651114 GGCGATGATGTACGAAAACGCCCCAATTATATCGGGATGGAGTTTGACTT 651163
                           v           v  i  ?  v  v ?v  ?  ?  i  v  i?  ii  
C rnd-5_family-       1171 CGCGATGATGTAGGAGAANGCGCCCANGATNTCNGGGTGCAGCNTGGTTT 1122

  scaffold42|si     651164 GACGGAATGCGGACTTGACGTCATTCTCGTGTACAAGGTTGTCCGCCGCC 651213
                            i  i  ?  ?     ?     i   v i  vi?i v v   -  ?v i?
C rnd-5_family-       1121 GGCGAAANGCNGACTTNACGTCGTTCGCATGGGNGACGATGT-CGNGGTN 1073

  scaffold42|si     651214 GGGCCGTAGTGGCTGCCCAA--AGCGTAGATGCGTTGGAGC--------- 651252
                           ?  -- v  i-- i    i?-- ?i        i    v  ---------
C rnd-5_family-       1072 NGG--GGAGC--CCGCCCGNGGANTGTAGATGCATTGGTGCGANGGTTCT 1027

  scaffold42|si     651253 ---ACCCGTGGCATCACGTCGCCGAAGAGGCA---TTGTTCCTTGCTGCT 651296
                           ---   iv   ii----  -      ????  --- iv ?     viv i
C rnd-5_family-       1026 CAAACCTTTGGTG----GT-GCCGAANNNNCAGGGTCCTNCCTTGGCCCC 982

  scaffold42|si     651297 GAGAGGTGTTGACGTCATGCAATTCATAGGGACGGAGTCC--CATGCGTA 651344
                           i ii  i  v  ??    v?viiiv  i  ii?   ?i?i-- i  iv  
C rnd-5_family-        981 AAAGGGCGTGGANNTCATCNTGCCGATGGGAGNGGANCNTGGCGTGTTTA 932

  scaffold42|si     651345 GCAATGTGATGCATTGAAGATCTGCCGGTCCGTCTTGCCCGGGCGTTCGA 651394
                             ivi v  ?  ? i         v     iv i  v     vivi   i
C rnd-5_family-        931 GCGCCGGGANGCNTCGAAGATCTGGCGGTCTTTTTTTCCCGGCTTCTCGG 882

  scaffold42|si     651395 GAATGTGTTGGGGGGTAATGAACAAGTTTGGGATGAAGA--GGGCAAGCC 651442
                            i    ?   ?  ?  i v   ? i       i  vi  -- v  v ?  
C rnd-5_family-        881 GGATGTNTTGNGGNGTGAAGAANAGGTTTGGGGTGTGGACCGTGCTANCC 832

  scaffold42|si     651443 AGTG-GGGGAGCGGAATGACATAGTTATTCCTGTCCTCCTTCTTCATGGT 651491
                            ?  -i  v  v  ?  ?  iv ?i i? i ??   ?    v?       
C rnd-5_family-        831 ANTGCAGGTAGAGGNATNACGAANCTGNTTCNNTCCNCCTTGNTCATGGT 782

  scaffold42|si     651492 GTC 651494
                            ? 
C rnd-5_family-        781 GNC 779

Matrix = 20p43g.matrix
Kimura (with divCpGMod) = 34.75
Transitions / transversions = 1.14 (158/138)
Gap_init rate = 0.05 (54 / 1052), avg. gap size = 1.50 (81 / 54)

1414 28.99 2.97 2.48 scaffold42|size1068717 651043 651884 (412082) C rnd-5_family-1745#Unknown (4870) 3343 2498 m_b520s001i72 132631

  scaffold42|si     651043 CGAACCACTTCCCAATTAGCGGGACTGAAGTCAGTACCAAAGGGTTGGCC 651092
                             ?  ?i i     i  i     i        ? ii  i  v v?v v  
C rnd-5_family-       3343 CGNACNGCCTCCCAGTTGGCGGGGCTGAAGTCNGCGCCGAACGCNAGCCC 3294

  scaffold42|si     651093 GCAAGAGAGGAATAACTTGTCGGCGATGATGTACGAAAACGCCCCAATTA 651142
                            vvvvi      i iv v        v    ?    i  ?  v   iii 
C rnd-5_family-       3293 GATCTGGAGGAACAGGTAGTCGGCGAGGATGNACGAGAANGCGCCAGCCA 3244

  scaffold42|si     651143 TATCGGGATGGAGTTTGACTTGACGGAATGC-GGACTTGACGTCATTCTC 651191
                           iii ?      v i    i   ?     -  -          i    vv 
C rnd-5_family-       3243 CGCCNGGATGGTGCTTGATTTGNCGGAA-GCAGGACTTGACGCCATTGGC 3195

  scaffold42|si     651192 GTGTACAAGGTTGTCCGCCGCCGGGCCGTAGTGGCTGCCCAAAGCGTAGA 651241
                              v  i v v    -   iii   --   ?-- v iv  i?  vv iv 
C rnd-5_family-       3194 GTGAACGACGATGTC-GCCATTGGG--GTAN--GATAGCCGNAGGTTGTA 3150

  scaffold42|si     651242 TGCGTTGGAGC-ACCCG--TGGCATCACGT--CGCCGAAGAG--GCATT- 651283
                               i----  -  ?v --  v ?i i  i--? ? v? i ?--   ?i-
C rnd-5_family-       3149 TGCGC----GCGACNAGGATGTCNCCGCGCACNGNCCNAAANTCGCANCT 3104

  scaffold42|si     651284 --GTTCCTTGCTGCTGAGAGGTGTTGACGTCATGCAATTCATAGGGACGG 651331
                           --     vv  i  -  ?i    --  ? i   ?v?i  v iv   iiv 
C rnd-5_family-       3103 GAGTTCCGAGCCGC-GANGGGTG--GANGCCATNGNGTTGACCGGGGTCG 3057

  scaffold42|si     651332 AGTCCCATGCGTAGCAATGTGATGCATTGAAGATCTGCCGGTCCGTCTTG 651381
                                  vv  i vivii    ?  iii         v      v     
C rnd-5_family-       3056 AGTCCCAGTCGCATTTGCGTGANGCGCCGAAGATCTGGCGGTCCTTCTTG 3007

  scaffold42|si     651382 CCCGGGCGT-TCGAGAATGTGTTGGGGGGTAATGAACAAGTTTGGGATGA 651430
                             -    v -     i        v     i     vv   vv  v i  
C rnd-5_family-       3006 CC-GGGCTTCTCGAGGATGTGTTGTGGGGTGATGAAGCAGTGGGGTACGA 2958

  scaffold42|si     651431 AGAGGGCAAGCCAGTGGGGGA-GCGGAATGACATAGTTATTCCTGTCCTC 651479
                            vv vvv         v    -      ii  i?    i  ? vv     
C rnd-5_family-       2957 ACCGCCAAAGCCAGTGTGGGACGCGGAACAACGNAGTTGTTNCGCTCCTC 2908

  scaffold42|si     651480 CTTCTTCATGGTGTCAAAAACTTGTGTAAG--TTTGGTGATGTTAGATGT 651527
                              v        ?v v vi  i  vvii  --i    i vv v i  v v
C rnd-5_family-       2907 CTTGTTCATGGTNGCCATGACCTGGCCGAGGTCTTGGCGCGGATGGAGGG 2858

  scaffold42|si     651528 GTGGTTTAGCATACGCCAGTGAAGGACGGCATTGACCCGGGTGCTCTCAG 651577
                                 ivviv ?       ii  ? vv      v v ?? ?vv vv v 
C rnd-5_family-       2857 GTGGTTCCCTTTNCGCCAGTAGAGNAGCGCATTGTCGCNNGNCGTAGCTG 2808

  scaffold42|si     651578 CAACAAATTTGGCAGGACAG-CCGTCGTCATCACTCGAATGTACTTAGTG 651626
                            ivii iv v viv  i  ?-  ii?     v  v ?iiv   v iv i 
C rnd-5_family-       2807 CGCTGAGGTGGTTCGGGCANCCCACNGTCATGACGCNGGAGTAGTCTGCG 2758

  scaffold42|si     651627 ACGAGATCG--GGCGGGGTGTTACAGCTACGAAGAATGGCGACGACGTCG 651674
                            i?  ?v ?--   -- i  iiiii v i  ?  iivi  ?    iv? ?
C rnd-5_family-       2757 ATNAGNGCNTCGGC--GATGCCGTGGGTGCGNAGGGAAGCNACGATCNCN 2710

  scaffold42|si     651675 GTCACTTGGCGGTATGCGCCAGTGTAGTTGTTGCCTAGGTAGCGCATTAG 651724
                            iv ?v v     i      v?          ?  v   v v     i v
C rnd-5_family-       2709 GCGANGTTGCGGTGTGCGCCCNTGTAGTTGTTNCCGAGGAACCGCATCAC 2660

  scaffold42|si     651725 CAGTGATGTGTTGAGGTTGTAATGGAGGAGGCAGGCCATCATTAC---CG 651771
                           v? v v?ii i v        i    ?  ?      v vv vvi ---v 
C rnd-5_family-       2659 GNGGGCNACGCTCAGGTTGTAGTGGANGANGCAGGCGAGAAAGGCGTAGG 2610

  scaffold42|si     651772 CC--TGCTTGGCCAGGGGTATCGTGTTTGGGACGCCCAAGCTGGATCGTA 651819
                             --   ?v v? v i ?v --- ?i   v?v      iv iiii i   
C rnd-5_family-       2609 CCTTTGCNGGTNCCGAGNGA---TNCTTGCNTCGCCCAGTCCAAGTTGTA 2563

  scaffold42|si     651820 TTGTCGGATCCAGCAAAAGTTGTAGAAACGGCAGTGCAC-CATG-GCAGA 651867
                           i ?vv?? v    vi     i  i ??i  vvi      -  v -   ? 
C rnd-5_family-       2562 CTNGGNNAGCCAGAGAAAGTCGTGGNNGCGTAGGTGCACGCAGGNGCANA 2513

  scaffold42|si     651868 GGCTAGGTGAAAGAATA 651884
                            --?  i  ?i   ii 
C rnd-5_family-       2512 G--NAGATGNGAGAGCA 2498

Matrix = 20p43g.matrix
Kimura (with divCpGMod) = 36.43
Transitions / transversions = 0.95 (116/122)
Gap_init rate = 0.04 (37 / 841), avg. gap size = 1.24 (46 / 37)


1452 30.57 2.89 3.02 scaffold42|size1068717 650965 651760 (412206) rnd-1_family-329#Unknown 3123 3917 (1670) m_b520s001i71 132632

  scaffold42|si     650965 TTGTCCAGAAAGGACCGATGCTTCTG-GCGAAGTGAGGTGTCATGAAATA 651013
                                v  v vv v  vi  i  v  -i   i -     i  ivii  v 
  rnd-1_family-       3123 TTGTCGAGTACTGCCCTGTGTTTGTGCACGAGG-GAGGTATCGAAGAAGA 3171

  scaffold42|si     651014 ATTGGATGGCGAGGTGTT--CTAAGACCTGGCGAACCACTTCCCAATTAG 651061
                           iii vvi       - i --  ii - vi v  v   i i     i  i 
  rnd-1_family-       3172 GCCGTTCGGCGAGG-GCTGACTGGG-CGCGCCGCACCGCCTCCCAGTTGG 3219

  scaffold42|si     651062 CGGGACTGAAGTCAGTACCAAAGGGTTGGCCGCAAG--AGAGGAATAACT 651109
                               i        i ii  vi iv i?i   - i v--i  i   i iv 
  rnd-1_family-       3220 CGGGGCTGAAGTCGGCGCCCGAACGCNAGCC-CGATCTGGAAGAACAGGT 3268

  scaffold42|si     651110 TGTCGGCGATGATGTACGAAAACGCCCCAATTATATCGGGATGGAGTTTG 651159
                           v        v         i     v  viii ii         v i  ?
  rnd-1_family-       3269 AGTCGGCGAGGATGTACGAGAACGCGCCCGCCACGTCGGGATGGTGCTTN 3318

  scaffold42|si     651160 ACTTGACGGAATGC-GGACTTGACGTCATTCTCGTGTACAAGGTTGTCCG 651208
                            i   i     -  -               vv    v  i v v    - 
  rnd-1_family-       3319 ATTTGGCGGAA-GCAGGACTTGACGTCATTGGCGTGAACGACGATGTC-G 3366

  scaffold42|si     651209 CCGCCGGGCCGTAGTGGCTGCCCAAAGCGTAGATGCGTTGGAGCACCCG- 651257
                           i iii   --   v-- v iv  ii  vv iv     i-   ---  v -
  rnd-1_family-       3367 TCATTGGG--GTAC--GATAGCCGGAGGTTGTATGCGC-GGA---CCAGG 3408

  scaffold42|si     651258 -TGGCATCACGT--CGCCGAAGAG--GCATT---GTTCCTTGCTGCTGAG 651299
                           -  v v  i  i--    vv i  --   vi---     vv  i -    
  rnd-1_family-       3409 ATGTCTTCGCGCACCGCCCCAAAGTCGCAGCTGAGTTCCGAGCCG-TGAG 3457

  scaffold42|si     651300 AGGTGTTGACGTCAT-GCAATTCATAGGGACGGAGTCCCATGCGTAGCAA 651348
                           i    --        -  i-  v  v    iv        vv    vivi
  rnd-1_family-       3458 GGGTG--GACGTCATCGCG-TTGATCGGGATCGAGTCCCAGTCGTACTTG 3504

  scaffold42|si     651349 TGTGATGCATTGAAGATCTGCCGGTCCGTCTTGCCCGGGCGTTCGAGAAT 651398
                           i v     i i         v  i   v       v  vivi     i  
  rnd-1_family-       3505 CGGGATGCGTCGAAGATCTGGCGATCCTTCTTGCCGGGTTTCTCGAGGAT 3554

  scaffold42|si     651399 GTGTTGGGGGGTAATGAACAAGTTTGGGATGAAGAGGGCAAGCCAGTGGG 651448
                                 v     i     vv   vv  v i   vv vvv         v 
  rnd-1_family-       3555 GTGTTGTGGGGTGATGAAGCAGTGGGGTACGAACCGCCAAAGCCAGTGTG 3604

  scaffold42|si     651449 GGAGCG-GAATGACATAGTTATTCCTGTCCTCCTTCTTCATGGTGTCAAA 651497
                              -  -   i   i     i  ? vv        v         v v v
  rnd-1_family-       3605 GGA-CGTGAACGACGTAGTTGTTNCGTTCCTCCTTGTTCATGGTGGCCAT 3653

  scaffold42|si     651498 AACTTGTGTAAGTTTGGTGATGTTAGATGTGTGGTTTAGCATACGCCAGT 651547
                           i  i  vvii     v i vv v i  v v      ivviv         
  rnd-1_family-       3654 GACCTGGCCGAGTTTTGCGCGGATGGAGGGGTGGTTCCCTTTACGCCAGT 3703

  scaffold42|si     651548 GAAGGACGGCATTGACCCGGGT-GCTCTCAGCAACAAATTTGGCAGGACA 651596
                           ii    vv  i   v v     - iv   -  ivii  v v viv  i  
  rnd-1_family-       3704 AGAGGAGCGCGTTGTCGCGGGTCGTGCTC-GCGTTGAAGTGGTTCGGGCA 3752

  scaffold42|si     651597 GCCGTC-GTCATCACTCGAATGTACTTAGTGACGAG---ATCGGGCGGGG 651642
                           i  vv -     v  v  iiv   v iv i  i   ---v  -   -- i
  rnd-1_family-       3753 ACCCACAGTCATGACGCGGGAGTAGTCTGCGATGAGTGCCTC-GGC--GA 3799

  scaffold42|si     651643 TGTTACAGCTACGAAGAATGGCGACGACGTCGGTCACTTGGCGGTATGCG 651692
                             iiiii v i  v  iivi       iv    iv iv v         v
  rnd-1_family-       3800 TGCCGTGGGTGCGCAGGGAAGCGACGATCTCGGCGATGTTGCGGTATGCC 3849

  scaffold42|si     651693 CCAGTGTAGTTGTTGCCTAGGTAGCGCATTAGCAGTGATG-TGTTGAGGT 651741
                             v           i  v   v v  i  i - ivv ii -i i v    
  rnd-1_family-       3850 CCCGTGTAGTTGTTACCGAGGAACCGTATCA-CGTGGGCGACGCTCAGGT 3898

  scaffold42|si     651742 TGTAATGGAGGAGGCAGGC 651760
                               i              
  rnd-1_family-       3899 TGTAGTGGAGGAGGCAGGC 3917

Matrix = 20p43g.matrix
Kimura (with divCpGMod) = 33.24
Transitions / transversions = 1.02 (119/117)
Gap_init rate = 0.05 (39 / 795), avg. gap size = 1.21 (47 / 39)


799 32.38 6.09 4.87 scaffold42|size1068717 649064 650524 (413442) C rnd-5_family-1745#Unknown (2867) 5346 3869 m_b520s001i69 132631

  scaffold42|si     649064 AAGGTGAAGTCCTCTGCGATGAC-TGCAATGGAGTCGGGCCAATCACCCC 649112
                              vi         i    i   -v  i   vi ? v  - i   i    
C rnd-5_family-       5346 AAGCCGAAGTCCTCCGCGACGACGGGCGATGCGGNCTGG-CGATCGCCCC 5298

  scaffold42|si     649113 AAAGGGGGTTGGTGATGCGGTGGAAGTG-GCGAGGTGAATCGTGACACCA 649161
                             vvi  i i  i    vv  v    vi-   v    -i    vi     
C rnd-5_family-       5297 AATTAGGATCGGCGATGGTGTCGAAGGACGCGTGGTG-GTCGTTGCACCA 5249

  scaffold42|si     649162 TTAACTTTTGCGGAAGCCAGTGTAGTGGCCGAGCAATGA-CCAGTCCATT 649210
                           i vivv   ?        i      i        -ii  -       -- 
C rnd-5_family-       5248 CTCGGATTTNCGGAAGCCGGTGTAGCGGCCGAGC-GCGATCCAGTCC--T 5202

  scaffold42|si     649211 GCAACGGAATGGAAG---GAGTCTAC-----TCTATGGGAATCACATGAC 649252
                             i iv vii   v ---     vi -----i ---    i--i iv ii
C rnd-5_family-       5201 GCGATCGCGCGGACGAGTGAGTCGGCGGAGGCC---GGGAG--GCGAGGT 5157

  scaffold42|si     649253 T-GCAACATGTGAAGGAACATGGCGTCGTGGATACAT-TCCCGGCGATTG 649300
                            -  i--    iiv i      vii   vi   -   -   iv   v  i
C rnd-5_family-       5156 TAGCG--ATGTAGTGAAACATGCTATCGGAGAT-CATCTCCTTGCGTTTA 5110

  scaffold42|si     649301 GGAACCAATGCCCATTTGCAAACTGCATCCATCATAATGGAAATGTAGTT 649350
                                i v v vi i  viv   i  i iii    v  ivv  i   i  
C rnd-5_family-       5109 GGAACTACTTCGTACTTTTTAACCGCGTTTGTCATTATATTAACGTAATT 5060

  scaffold42|si     649351 TACAGTTGCACCTGTAGGGGGC--GGTAGTTGGCGGTCCTTGTGCAATTG 649398
                           ?  -  i -i    vv i    --  v  viv       v      i-- 
C rnd-5_family-       5059 NAC-GTCG-GCCTGGTGAGGGCAGGGGAGGCCGCGGTCCGTGTGCAG--G 5014

  scaffold42|si     649399 CAAAACTCGGCGCACGTAGACTTTGAGGGTTGCGTGGCGGAGACGGAGGC 649448
                           v iii ?  ?ivi i   vv ?vvv  v  i     v  ? vv  v v  
C rnd-5_family-       5013 GAGGGCNCGNTTTATGTACCCNAGCAGCGTCGCGTGCCGNATTCGCACGC 4964

  scaffold42|si     649449 CCT-TGATGTTCTCGCCTTGGATGAGGGCTACCGCGTAACAGGCAATGTC 649497
                            v -     v viv?  vi       ? vv  v     i  v  i ?vv 
C rnd-5_family-       4963 CATGTGATGGTGCGNCCGCGGATGAGNGAGACGGCGTAGCACGCGANTAC 4914

  scaffold42|si     649498 ATGATTGAGAGCCTGAATAGGACACGTGTCC--ATGCATGGATC-GTCAA 649544
                           vii    v iv i    vi  vvi ---   --i    v  i  - vi i
C rnd-5_family-       4913 CCAATTGCGGCCTTGAAGGGGTAGC---TCCGGGTGCAGGGGTCGGGTAG 4867

  scaffold42|si     649545 TCTTCATGCGTTTGCACCAGGCAAGGAAATGAAGCAGCCGGGATTGGTCA 649594
                           v i v vi  - v        vi     i    v vv       i i   
C rnd-5_family-       4866 GCCTAAGACG-TGGCACCAGGAGAGGAAGTGAATCTTCCGGGATCGATCA 4818

  scaffold42|si     649595 GTAGTCGCATGCTTAGAGCTACTGGCTGT-GGCAACGCGTGCTCCAATAG 649643
                              iii  v     iv  iv vv  v vi-i   ii-  vv iv      
C rnd-5_family-       4817 GTAACTGCTTGCTTGCAGTGAGAGGATCCAAGCAGT-CGGTCCGCAATAG 4769

  scaffold42|si     649644 TGCCCCCATAATTGCAGAGATTAATTCGGTATTGGGCTGGAATAGTTGAC 649693
                           vi v?   i   i vi     v iv    i      vi    vv ii   
C rnd-5_family-       4768 GACGNCCACAATCGAGGAGATGAGGTCGGCATTGGGGCGGAAGCGCCGAC 4719

  scaffold42|si     649694 AGCCATGCAGAGCTGTGTGGTCC-TGACAGATAGCGTGGAAAGCGGCTGG 649742
                            i   v - i     - v  i i-  vv   vi v v  i   iv ivi 
C rnd-5_family-       4718 AACCAAG-AAAGCTG-GGGGCCTGTGCGAGAAGGAGAGGGAAGTCGTGAG 4671

  scaffold42|si     649743 TAAGTCCACGAT--GCTAGGAATGCGAGAAATGCGAGAAAGTTGGTCAGC 649790
                            i  -vv   v --  vv  v     v  i    ---------v   i  
C rnd-5_family-       4670 TGAG-GGACGTTTCGCACGGTATGCGCGAGATGC---------CGTCGGC 4631

  scaffold42|si     649791 AATGATGTTGTCCGCGGTGGGTATCCGGGCAATGTGTAAGCCTACGTGCG 649840
                                i   v?i v     vvv iv   v i ? i vv    vi  iviv
C rnd-5_family-       4630 AATGACGTTTNTCTCGGTGTCGACGCGGCCGANGCGGTAGCCGGCGCCTT 4581

  scaffold42|si     649841 TGCCCAGGATGAGAGAGCTGTGGATGCGACTGA----GTGTGTGGCCACA 649886
                           v i v    vv  ? v viv  i vv  ivi  ---- i ??i   vi i
C rnd-5_family-       4580 GGTCGAGGAGCAGNGCGGCCTGAAGCCGGGCGAGGTCGCGNNCGGCGGCG 4531

  scaffold42|si     649887 CATGGAGTCCTTGCATCCTTT-GCGAGACCAAGCCTCACAGGTGGTGTTA 649935
                            -i    ---v    v     - i   -   v vi  - v  ii     i
C rnd-5_family-       4530 C-CGGAG---GTGCAGCCTTTCGTGAG-CCACGATTC-CCGGCAGTGTTG 4487

  scaffold42|si     649936 TTGGATTCAATGCGGACGACAGGGAAAAGGT--CGTCGA----TGCCCGA 649979
                            i v i  i v v v -  v    viii i --  i   ----i  v  i
C rnd-5_family-       4486 TCGCACTCGAGGGGTA-GAGAGGGTGGGGATCGCGCCGAGTNGCGCGCGG 4438

  scaffold42|si     649980 T---GAGACAATGATACTGTGGTGTGCTGCCAAGTAGTTAAGAAGTATAG 650026
                            ---   ---i  i i --v    -  v?  v vi -  iv  v vi v 
C rnd-5_family-       4437 TCTCGAG---GTGGTGC--AGGTG-GCANCCCATCA-TTGTGATGAGTTG 4395

  scaffold42|si     650027 TG--GCATACTCTAGCG-TGTTAATGCTAATCAA---GATGTTAGACTGA 650070
                             --        v    -v   i     i  ? i--- iv   ivv i  
C rnd-5_family-       4394 TGCCGCATACTCGAGCGAAGTTGATGCTGATNAGNGCGGGGTTGTCCCGA 4345

  scaffold42|si     650071 TTGTTTTTAATGTAGCGGAGCGTCCG-GAGGCGGACGGTGTGC-GGCCAT 650118
                           --iv iv i     viv  ?v  v  - iv   ?  ?vi v  -      
C rnd-5_family-       4344 --AGTCGTGATGTACTTGANGGTGCGCGGCGCGNACNTCGGGCGGGCCAT 4297

  scaffold42|si     650119 TCAAGGTACCACCAGAA-----CCCCAGGGAAGAAGAGTAGCCTCCTGCG 650163
                             i i            -----  i i   -----v    v  v      
C rnd-5_family-       4296 TCGAAGTACCACCAGAACTTGGCCTCGGGG-----CAGTACCCGCCTGCG 4252

  scaffold42|si     650164 GCATCGAGAGAC--GAGTCGCCACAAACCACAGCAATGGGGGTTCAGGGT 650211
                             --   v  i --       ii i?i  i vv iiv    i v iv  v
C rnd-5_family-       4251 GC--CGACAGGCTGGAGTCGCTGCGNGCCGCCCCGGAGGGGATGCGTGGG 4204

  scaffold42|si     650212 ACAAGGTGAGCGATTGGGCTTTAATGGAAGGTAGG------AGGTAGCAA 650255
                            i     iv     v    ----   --    ?  ------i  ?iivi 
C rnd-5_family-       4203 ATAAGGTATGCGATGGGGC----ATG--AGGTNGGGCANCNGGGNGAGGA 4160

  scaffold42|si     650256 CAATGCTTCATGCACGAGTTGCAACTCCACCTGC-AAGGTGCG-GTTGAT 650303
                             iv  iiiv vv i?  ?i   iv  --  ?  -i    v? -?ii   
C rnd-5_family-       4159 CAGGGCCCTCTCGATNAGNCGCAGGTC--CCNGCGGAGGTCNGCNCCGAT 4112

  scaffold42|si     650304 AT------GCATCGGGCCTTGTTGCCG-GCAAAAAAGGAGACGTACGTGC 650346
                           i ------ v v?    v-----    -   ?vi iv i v?? -  i  
C rnd-5_family-       4111 GTNGTGGAGGAGNGGGCA-----GCCGTGCANTGAGCGGGCNNT-CGCGC 4068

  scaffold42|si     650347 TGGCGT---CTGCCC-CTGGGGGAGGTGCGGCATGTAAGGC-CCGG-AGC 650390
                           ii i  ---v?    -     v  v i-    iv  i    -v   -  i
C rnd-5_family-       4067 CAGTGTGGAANGCCCGCTGGGCGACGC-CGGCGGGTGAGGCGGCGGCAGT 4019

  scaffold42|si     650391 AC----CTTGCGGAAAGCA--GCGGAG-----GA--AGTG---ATGAGAT 650424
                           i ----v?    ? iv  i--     i-----  --i   --- i   i 
C rnd-5_family-       4018 GCGGATGNTGCGNAGTGCGCCGCGGAACCGCTGACTGGTGCGGACGAGGT 3969

  scaffold42|si     650425 GCGCCTCGCTGACATGGAATGCGGAAGCGATGGAGACATAGAGCTGCCCC 650474
                            v vv i i   vii   iv  v?vv    ?   i  i  v vv v   v
C rnd-5_family-       3968 GAGAGTTGTTGAGGCGGAGGGCTNCCGCGANGGAAACGTATATGTTCCCG 3919

  scaffold42|si     650475 ATGATGAATTTTAACCAAGGTGCTCCGATGGCGACGTGGTTGAGTTTTTC 650524
                            v  v        i   v  i  v i  v?    i      ?  i  ii 
C rnd-5_family-       3918 AGGAGGAATTTTAGCCACGGCGCGCTGAANGCGATGTGGTTNAGCTTCCC 3869

Matrix = 20p43g.matrix
Kimura (with divCpGMod) = 37.10
Transitions / transversions = 1.04 (229/221)
Gap_init rate = 0.08 (112 / 1460), avg. gap size = 1.44 (161 / 112)

1513 28.95 4.75 2.89 scaffold42|size1068717 650442 651494 (412472) C rnd-5_family-440#Unknown (2388) 1850 779 m_b520s001i70 132631

  scaffold42|si     650442 AATGCGGAAGCGATGGA-GACATAGAGCTGCCCCATGATGAATTTTAACC 650490
                            ii     ?  v v   - ii   v vv  ?vv   ? ? vi?  v i  
C rnd-5_family-       1850 AGCGCGGANGCCAAGGATGGTATATATGTGNGGCATNANGTGNTTGAGCC 1801

  scaffold42|si     650491 AAGGTGCTCCGATGGCGACGTGGTTGAGTTTTTCATCCAAAGTCTCGATT 650540
                            v  v  vv i v vi       ii?  ?ivvi iv v ii      ii 
C rnd-5_family-       1800 ACGGGGCGGCAAAGCTGACGTGGCCNAGNCGGCCGGCGAGGGTCTCGGCT 1751

  scaffold42|si     650541 TTGCAAAGGCAA--AAGCTTTTCCTGTAGCTGGCCCACATGGTGGACAGT 650588
                            i -- i i vi--     ?ivv v  ii--  ?  v  -  i   vi? 
C rnd-5_family-       1750 TCG--AGGACCGTGAAGCTNCGGCGGTGA--GGNCCCCA-GGCGGAGGNT 1706

  scaffold42|si     650589 GACTTGATAAGATTGG-CCATGAACTCAGGGGGAGGGGAAATCGTCATGC 650637
                           iii ?iv vi  vv  - ? v   v  ? vv  v v vvi iv  ? v? 
C rnd-5_family-       1705 AGTTNATTCGGAGGGGTCNAGGAAATCNGCTGGTGTGTCGACGGTNAGNC 1656

  scaffold42|si     650638 GTCGCATGTCCACAATGTGACCGAGGATGTGATTGATGGGTCCTATGACC 650687
                            v  vi    v  ii?   ?  ?      i i          v-   i  
C rnd-5_family-       1655 GGCGAGTGTCGACGGNGTGNCCNAGGATGCGGTTGATGGGTCG-ATGGCC 1607

  scaffold42|si     650688 ATTTCCTCCAGTTTGTCGAAACTGATGGGGTCTTGTCATTTGC---TGAG 650734
                             i     v     i     ivv         i    ---   ---iv  
C rnd-5_family-       1606 ATCTCCTCGAGTTTATCGAAGGAGATGGGGTCCTGTC---TGCGATCCAG 1560

  scaffold42|si     650735 GTCGGATGGGCCATGCAAGGTGTATATGGCTTCGATGGAAGCAGCGATGC 650784
                            v    ?     iv v i i  v v  ?  i      vvi  ?  --   
C rnd-5_family-       1559 GGCGGANGGGCCGAGGAGGATGAAGATNGCCTCGATGCTGGCNGC--TGC 1512

  scaffold42|si     650785 ATTGC--TCGAAGTTCTCGGTGGAGTAGATATCCACGTATATGTCGCCAT 650832
                            vi  --    v ivvv  i ivv v   vi  v i   v   i  i i 
C rnd-5_family-       1511 AGCGCGCTCGATGCGGACGATATCGAAGAAGTCGATGTAGATGCCGTCGT 1462

  scaffold42|si     650833 CGACATAAATGAAGTGAGGGGT--GGGCAGGGGGTTGCCAACGGCGTCAA 650880
                               i  i i ?          --    ii   iviv   ?v iv  vvi
C rnd-5_family-       1461 CGACGTAGACGNAGTGAGGGGTCGGGGCGAGGGAGCCCCANAGAGGTGCG 1412

  scaffold42|si     650881 CGACAGC-GGAATTCAAGGCGTCCCAGGCGGCGCGTGATGCAAATGCAAC 650929
                             ivi  -  i vv?v?  -   ? i?i v  ?  ---i  i  v - iv
C rnd-5_family-       1411 CGGAGGCTGGGAGGNTNGG-GTCNCGNACCGCNCG---CGCGAAAG-AGG 1367

  scaffold42|si     650930 CCGAGCGGC--TCTTGAGGGAGCTTTCCCATTGTAGGTTGTCCAGAAAGG 650977
                           v  ?vv   -- vii?     ? vv     ii i iviv   v  --- v
C rnd-5_family-       1366 GCGNTGGGCCGTACCNAGGGANCGGTCCCACCGCAACCGGTCGAG---GT 1320

  scaffold42|si     650978 AC---CGATGCTTC-TGGCGAAGTGAGGTGTCATGAAATAATTGGATGGC 651023
                             ---  i     ?-  v  i ?v v v    i vi  v i--  v?i ?
C rnd-5_family-       1319 ACTTGCGGTGCTTNGTGTCGGANGGTGTTGTCGTCGAAAAG--GGCNAGN 1272

  scaffold42|si     651024 GAGGTGTTCTAAGACCTGGCGAACCACTTCCCAATTAGCGGGACTGAAGT 651073
                              ivv   v i?  i  ?  i  i i      ii?i  v  i ?     
C rnd-5_family-       1271 GAGAGCTTCGAGNACTTGNCGGACTATTTCCCAGCNGGCTGGGCNGAAGT 1222

  scaffold42|si     651074 CAGTA-CCAAAG--G-GTTGGCC--GCAA-GAGAGGAATA---ACTTGTC 651113
                              ii-  i   -- -       --   i-  ?     v ---i  v   
C rnd-5_family-       1221 CAGCGTCCGAAGCAGCGTTGGCCATGCAGTGANAGGAAGAGGCGCTGGTC 1172

  scaffold42|si     651114 GGCGATGATGTACGAAAACGCCCCAATTATATCGGGATGGAGTTTGACTT 651163
                           v           v  i  ?  v  v ?v  ?  ?  i  v  i?  ii  
C rnd-5_family-       1171 CGCGATGATGTAGGAGAANGCGCCCANGATNTCNGGGTGCAGCNTGGTTT 1122

  scaffold42|si     651164 GACGGAATGCGGACTTGACGTCATTCTCGTGTACAAGGTTGTCCGCCGCC 651213
                            i  i  ?  ?     ?     i   v i  vi?i v v   -  ?v i?
C rnd-5_family-       1121 GGCGAAANGCNGACTTNACGTCGTTCGCATGGGNGACGATGT-CGNGGTN 1073

  scaffold42|si     651214 GGGCCGTAGTGGCTGCCCAA--AGCGTAGATGCGTTGGAGC--------- 651252
                           ?  -- v  i-- i    i?-- ?i        i    v  ---------
C rnd-5_family-       1072 NGG--GGAGC--CCGCCCGNGGANTGTAGATGCATTGGTGCGANGGTTCT 1027

  scaffold42|si     651253 ---ACCCGTGGCATCACGTCGCCGAAGAGGCA---TTGTTCCTTGCTGCT 651296
                           ---   iv   ii----  -      ????  --- iv ?     viv i
C rnd-5_family-       1026 CAAACCTTTGGTG----GT-GCCGAANNNNCAGGGTCCTNCCTTGGCCCC 982

  scaffold42|si     651297 GAGAGGTGTTGACGTCATGCAATTCATAGGGACGGAGTCC--CATGCGTA 651344
                           i ii  i  v  ??    v?viiiv  i  ii?   ?i?i-- i  iv  
C rnd-5_family-        981 AAAGGGCGTGGANNTCATCNTGCCGATGGGAGNGGANCNTGGCGTGTTTA 932

  scaffold42|si     651345 GCAATGTGATGCATTGAAGATCTGCCGGTCCGTCTTGCCCGGGCGTTCGA 651394
                             ivi v  ?  ? i         v     iv i  v     vivi   i
C rnd-5_family-        931 GCGCCGGGANGCNTCGAAGATCTGGCGGTCTTTTTTTCCCGGCTTCTCGG 882

  scaffold42|si     651395 GAATGTGTTGGGGGGTAATGAACAAGTTTGGGATGAAGA--GGGCAAGCC 651442
                            i    ?   ?  ?  i v   ? i       i  vi  -- v  v ?  
C rnd-5_family-        881 GGATGTNTTGNGGNGTGAAGAANAGGTTTGGGGTGTGGACCGTGCTANCC 832

  scaffold42|si     651443 AGTG-GGGGAGCGGAATGACATAGTTATTCCTGTCCTCCTTCTTCATGGT 651491
                            ?  -i  v  v  ?  ?  iv ?i i? i ??   ?    v?       
C rnd-5_family-        831 ANTGCAGGTAGAGGNATNACGAANCTGNTTCNNTCCNCCTTGNTCATGGT 782

  scaffold42|si     651492 GTC 651494
                            ? 
C rnd-5_family-        781 GNC 779

Matrix = 20p43g.matrix
Kimura (with divCpGMod) = 34.75
Transitions / transversions = 1.14 (158/138)
Gap_init rate = 0.05 (54 / 1052), avg. gap size = 1.50 (81 / 54)

1414 28.99 2.97 2.48 scaffold42|size1068717 651043 651884 (412082) C rnd-5_family-1745#Unknown (4870) 3343 2498 m_b520s001i72 132631

  scaffold42|si     651043 CGAACCACTTCCCAATTAGCGGGACTGAAGTCAGTACCAAAGGGTTGGCC 651092
                             ?  ?i i     i  i     i        ? ii  i  v v?v v  
C rnd-5_family-       3343 CGNACNGCCTCCCAGTTGGCGGGGCTGAAGTCNGCGCCGAACGCNAGCCC 3294

  scaffold42|si     651093 GCAAGAGAGGAATAACTTGTCGGCGATGATGTACGAAAACGCCCCAATTA 651142
                            vvvvi      i iv v        v    ?    i  ?  v   iii 
C rnd-5_family-       3293 GATCTGGAGGAACAGGTAGTCGGCGAGGATGNACGAGAANGCGCCAGCCA 3244

  scaffold42|si     651143 TATCGGGATGGAGTTTGACTTGACGGAATGC-GGACTTGACGTCATTCTC 651191
                           iii ?      v i    i   ?     -  -          i    vv 
C rnd-5_family-       3243 CGCCNGGATGGTGCTTGATTTGNCGGAA-GCAGGACTTGACGCCATTGGC 3195

  scaffold42|si     651192 GTGTACAAGGTTGTCCGCCGCCGGGCCGTAGTGGCTGCCCAAAGCGTAGA 651241
                              v  i v v    -   iii   --   ?-- v iv  i?  vv iv 
C rnd-5_family-       3194 GTGAACGACGATGTC-GCCATTGGG--GTAN--GATAGCCGNAGGTTGTA 3150

  scaffold42|si     651242 TGCGTTGGAGC-ACCCG--TGGCATCACGT--CGCCGAAGAG--GCATT- 651283
                               i----  -  ?v --  v ?i i  i--? ? v? i ?--   ?i-
C rnd-5_family-       3149 TGCGC----GCGACNAGGATGTCNCCGCGCACNGNCCNAAANTCGCANCT 3104

  scaffold42|si     651284 --GTTCCTTGCTGCTGAGAGGTGTTGACGTCATGCAATTCATAGGGACGG 651331
                           --     vv  i  -  ?i    --  ? i   ?v?i  v iv   iiv 
C rnd-5_family-       3103 GAGTTCCGAGCCGC-GANGGGTG--GANGCCATNGNGTTGACCGGGGTCG 3057

  scaffold42|si     651332 AGTCCCATGCGTAGCAATGTGATGCATTGAAGATCTGCCGGTCCGTCTTG 651381
                                  vv  i vivii    ?  iii         v      v     
C rnd-5_family-       3056 AGTCCCAGTCGCATTTGCGTGANGCGCCGAAGATCTGGCGGTCCTTCTTG 3007

  scaffold42|si     651382 CCCGGGCGT-TCGAGAATGTGTTGGGGGGTAATGAACAAGTTTGGGATGA 651430
                             -    v -     i        v     i     vv   vv  v i  
C rnd-5_family-       3006 CC-GGGCTTCTCGAGGATGTGTTGTGGGGTGATGAAGCAGTGGGGTACGA 2958

  scaffold42|si     651431 AGAGGGCAAGCCAGTGGGGGA-GCGGAATGACATAGTTATTCCTGTCCTC 651479
                            vv vvv         v    -      ii  i?    i  ? vv     
C rnd-5_family-       2957 ACCGCCAAAGCCAGTGTGGGACGCGGAACAACGNAGTTGTTNCGCTCCTC 2908

  scaffold42|si     651480 CTTCTTCATGGTGTCAAAAACTTGTGTAAG--TTTGGTGATGTTAGATGT 651527
                              v        ?v v vi  i  vvii  --i    i vv v i  v v
C rnd-5_family-       2907 CTTGTTCATGGTNGCCATGACCTGGCCGAGGTCTTGGCGCGGATGGAGGG 2858

  scaffold42|si     651528 GTGGTTTAGCATACGCCAGTGAAGGACGGCATTGACCCGGGTGCTCTCAG 651577
                                 ivviv ?       ii  ? vv      v v ?? ?vv vv v 
C rnd-5_family-       2857 GTGGTTCCCTTTNCGCCAGTAGAGNAGCGCATTGTCGCNNGNCGTAGCTG 2808

  scaffold42|si     651578 CAACAAATTTGGCAGGACAG-CCGTCGTCATCACTCGAATGTACTTAGTG 651626
                            ivii iv v viv  i  ?-  ii?     v  v ?iiv   v iv i 
C rnd-5_family-       2807 CGCTGAGGTGGTTCGGGCANCCCACNGTCATGACGCNGGAGTAGTCTGCG 2758

  scaffold42|si     651627 ACGAGATCG--GGCGGGGTGTTACAGCTACGAAGAATGGCGACGACGTCG 651674
                            i?  ?v ?--   -- i  iiiii v i  ?  iivi  ?    iv? ?
C rnd-5_family-       2757 ATNAGNGCNTCGGC--GATGCCGTGGGTGCGNAGGGAAGCNACGATCNCN 2710

  scaffold42|si     651675 GTCACTTGGCGGTATGCGCCAGTGTAGTTGTTGCCTAGGTAGCGCATTAG 651724
                            iv ?v v     i      v?          ?  v   v v     i v
C rnd-5_family-       2709 GCGANGTTGCGGTGTGCGCCCNTGTAGTTGTTNCCGAGGAACCGCATCAC 2660

  scaffold42|si     651725 CAGTGATGTGTTGAGGTTGTAATGGAGGAGGCAGGCCATCATTAC---CG 651771
                           v? v v?ii i v        i    ?  ?      v vv vvi ---v 
C rnd-5_family-       2659 GNGGGCNACGCTCAGGTTGTAGTGGANGANGCAGGCGAGAAAGGCGTAGG 2610

  scaffold42|si     651772 CC--TGCTTGGCCAGGGGTATCGTGTTTGGGACGCCCAAGCTGGATCGTA 651819
                             --   ?v v? v i ?v --- ?i   v?v      iv iiii i   
C rnd-5_family-       2609 CCTTTGCNGGTNCCGAGNGA---TNCTTGCNTCGCCCAGTCCAAGTTGTA 2563

  scaffold42|si     651820 TTGTCGGATCCAGCAAAAGTTGTAGAAACGGCAGTGCAC-CATG-GCAGA 651867
                           i ?vv?? v    vi     i  i ??i  vvi      -  v -   ? 
C rnd-5_family-       2562 CTNGGNNAGCCAGAGAAAGTCGTGGNNGCGTAGGTGCACGCAGGNGCANA 2513

  scaffold42|si     651868 GGCTAGGTGAAAGAATA 651884
                            --?  i  ?i   ii 
C rnd-5_family-       2512 G--NAGATGNGAGAGCA 2498

Matrix = 20p43g.matrix
Kimura (with divCpGMod) = 36.43
Transitions / transversions = 0.95 (116/122)
Gap_init rate = 0.04 (37 / 841), avg. gap size = 1.24 (46 / 37)


13 22.84 2.44 0.00 scaffold42|size1068717 656232 656272 (407694) (TGTTG)n#Simple_repeat 1 42 (0) m_b520s252i2 132633

  scaffold42|si     656232 TGTTGTGTGGTTGTGTGTTGTGTTGGATGGTG-TGGGATGTG 656272
                                   v  vv            vi v   -  v v    
  (TGTTG)n#Simp          1 TGTTGTGTTGTGTTGTGTTGTGTTGTGTTGTGTTGTGTTGTG 42

Matrix = Unknown
Transitions / transversions = 0.14 (1/7)
Gap_init rate = 0.03 (1 / 40), avg. gap size = 1.00 (1 / 1)


31 6.82 0.00 2.13 scaffold42|size1068717 663206 663253 (400713) (CTTTGACAGC)n#Simple_repeat 1 47 (0) c_b520s251i1 132634

  scaffold42|si     663206 CTTTGACAGCCTTTTACAGCCTTTGAGAGCCTTTGACAAACCTTTGAC 663253
                                         v           v          - i        
  (CTTTGACAGC)n          1 CTTTGACAGCCTTTGACAGCCTTTGACAGCCTTTGAC-AGCCTTTGAC 47

Matrix = Unknown
Transitions / transversions = 0.50 (1/2)
Gap_init rate = 0.02 (1 / 47), avg. gap size = 1.00 (1 / 1)


15 15.34 2.63 2.63 scaffold42|size1068717 667468 667505 (396461) (CTC)n#Simple_repeat 1 38 (0) m_b520s252i3 132635

  scaffold42|si     667468 CTCCT-CTGCTCCAACATCTTGCTCCTCCTCCTCCTCCT 667505
                                -  v    -v v  i v                 
  (CTC)n#Simple          1 CTCCTCCTCCTCC-TCCTCCTCCTCCTCCTCCTCCTCCT 38

Matrix = Unknown
Transitions / transversions = 0.25 (1/4)
Gap_init rate = 0.05 (2 / 37), avg. gap size = 1.00 (2 / 2)


13 5.20 0.00 0.00 scaffold42|size1068717 668477 668496 (395470) (GAC)n#Simple_repeat 1 20 (0) m_b520s252i4 132636

  scaffold42|si     668477 GAGGACGACGACGACGACGA 668496
                             v                 
  (GAC)n#Simple          1 GACGACGACGACGACGACGA 20

Matrix = Unknown
Transitions / transversions = 0.00 (0/1)
Gap_init rate = 0.00 (0 / 19), avg. gap size = 0.0 (0 / 0)


14 6.13 11.76 0.00 scaffold42|size1068717 668558 668591 (395375) (GCCGTC)n#Simple_repeat 1 38 (0) m_b520s252i5 132637

  scaffold42|si     668558 GCCG-CGCCGTCGCCGTCGTCGT-G-C-TCGCCCTCGC 668591
                               -              i   - - -     v    
  (GCCGTC)n#Sim          1 GCCGTCGCCGTCGCCGTCGCCGTCGCCGTCGCCGTCGC 38

Matrix = Unknown
Transitions / transversions = 1.00 (1/1)
Gap_init rate = 0.12 (4 / 33), avg. gap size = 1.00 (4 / 4)


1257 16.55 0.40 4.12 scaffold42|size1068717 669084 669335 (394631) genome_12_17919#DNA 1 243 (230) m_b520s001i73 132638

  scaffold42|si     669084 TCCCAGTACTTTTGAAATTCTGCCGATACGGCAGAATTTCACGTAGCGGT 669133
                                                      v           v       v  
  genome_12_179          1 TCCCAGTACTTTTGAAATTCTGCCGATTCGGCAGAATTTGACGTAGCCGT 50

  scaffold42|si     669134 GGTATATTTCTACGAGGCTTTCGAAATTCTGCCGC-CCCGGCAGAATTTG 669182
                               i        ii  v   -           i -v           i-
  genome_12_179         51 GGTACATTTCTACAGGGATTT-GAAATTCTGCCACAGCCGGCAGAATTC- 98

  scaffold42|si     669183 GTGGACGATTCCTATGTAAAAATTGAAAAAAAATCCCTTGGGCCCAGAGG 669232
                           v             i  v      v iv                      
  genome_12_179         99 TTGGACGATTCCTACGTCAAAATTTAGTAAAAATCCCTTGGGCCCAGAGG 148

  scaffold42|si     669233 TTGTAGCAACATTATCTCCAAAAGGAGTTCGACCCTCTGTGCCAAAAAAA 669282
                                i v   v     iv             vv  v       vv ---
  genome_12_179        149 TTGTAACCACAATATCTTGAAAAGGAGTTCGAGGCTATGTGCCATTA--- 195

  scaffold42|si     669283 GAAATTAAACTAATGCCAACGTTTTTTTTTATTAAGCCACACTGTTTGAT 669332
                           -----    v          iv vv   ivv  i      iiviv     
  genome_12_179        196 -----TAAAGTAATGCCAACAATGGTTTCGTTTGAGCCACGTGAATTGAT 240

  scaffold42|si     669333 TCC 669335
                              
  genome_12_179        241 TCC 243

Matrix = 20p43g.matrix
Kimura (with divCpGMod) = 17.25
Transitions / transversions = 0.60 (15/25)
Gap_init rate = 0.04 (11 / 251), avg. gap size = 1.00 (11 / 11)


413 15.56 0.00 10.58 scaffold42|size1068717 669846 669960 (394006) C rnd-1_family-374#Unknown (24) 1513 1410 m_b520s001i74 132639

  scaffold42|si     669846 ATCAGGTGAGTTGGATAATTTTGTCTTTCCGTGGTTTCTTTTTGTCTCCA 669895
                                      v    ?   i-   ----              ii   v 
C rnd-1_family-       1513 ATCAGGTGAGTGGGATNATTC-GTC----CGTGGTTTCTTTTTACCTCGA 1469

  scaffold42|si     669896 AGATGGAGATCATTTGCCTATGAACTAATGACCGTACTCGTTACCTTCAT 669945
                           v   v   v  ?v    vv i ?     i      -----  -i      
C rnd-1_family-       1468 CGATCGAGTTCNATTGCGAACGNACTAACGACCGT-----TT-TCTTCAT 1425

  scaffold42|si     669946 TACGTTTTCTTTAAA 669960
                              v?       i  
C rnd-1_family-       1424 TACCNTTTCTTTGAA 1410

Matrix = 20p43g.matrix
Kimura (with divCpGMod) = 14.64
Transitions / transversions = 0.78 (7/9)
Gap_init rate = 0.10 (11 / 114), avg. gap size = 1.00 (11 / 11)


8805 14.17 0.64 2.94 scaffold42|size1068717 669971 671534 (392432) C rnd-1_family-374#Unknown (8) 1529 1 m_b520s001i75 132640

  scaffold42|si     669971 TCACTATGTGAAATACACCAATCAGGTGAGTGGGATATTTCA--CATAGT 670018
                               ?v      v    ----               ?v   i-- i i  
C rnd-1_family-       1529 TCACNCTGTGAATTACA----TCAGGTGAGTGGGATNATTCGTCCGTGGT 1484

  scaffold42|si     670019 TTCTCTTTTGCTCAACGACAGAGTTCAATTGCAAATTGAACTCTGTCGTC 670068
                               i   vv   i    iv      ?     i  -----------  ?-
C rnd-1_family-       1483 TTCTTTTTACCTCGACGATCGAGTTCNATTGCGAA-----------CGN- 1446

  scaffold42|si     670069 CATGTCCCTAACTAACGACCATCTCCTTCATTACCATTTCTGTACTTACA 670118
                           ----------          i i i          ?     v ivv  ? 
C rnd-1_family-       1445 ----------ACTAACGACCGTTTTCTTCATTACCNTTTCTTTGAATANA 1406

  scaffold42|si     670119 ACTAAAAGATCTCATTAGAGATATTTAACAA-CTGACTAGTAATCACCTT 670167
                                     v       vv ?         -i      i v     v  
C rnd-1_family-       1405 ACTAAAAGATATCATTAGTTANATTTAACAAATTGACTAATTATCACATT 1356

  scaffold42|si     670168 TGAAAATTTATTTTCATTCCAAACTGTGATATAGTCCTTTGTTTCCTTTG 670217
                                 i? v        i       i              v  ------
C rnd-1_family-       1355 TGAAAACNTCTTTTCATTTCAAACTGCGATATAGTCCTTTGATT------ 1312

  scaffold42|si     670218 TTTGTCTTGACCCACTTTACTTTAGTCATCAGAGA--GTAGCTCTTGCAA 670265
                           ---           v    v?       v ?i ? --  vi         
C rnd-1_family-       1311 ---GTCTTGACCCAATTTAANTTAGTCAGCNAANATTGTCACTCTTGCAA 1265

  scaffold42|si     670266 TCACCTCCCACTGTTTGTAC-CTTCTTCTTGTAGCACCCACCCTCTGAAC 670314
                              v  v        -    - i   v         v             
C rnd-1_family-       1264 TCAGCTGCCACTGTT-GTACGCCTCTACTTGTAGCAACCACCCTCTGAAC 1216

  scaffold42|si     670315 GCCCTTTGCAGACGTTGATTCAGATCAGGCGCAGTTCTGGGGTGGTTGCT 670364
                                          v  i             ?     i          i
C rnd-1_family-       1215 GCCCTTTGCAGACGTAGACTCAGATCAGGCGCNGTTCTAGGGTGGTTGCC 1166

  scaffold42|si     670365 ACATTTAGTTGTTACGCAACATGTGGTCAGAGGGTTGCATTTGTTGCTCT 670414
                           i        i i ??i              ?                  i
C rnd-1_family-       1165 GCATTTAGTCGCTNNACAACATGTGGTCAGNGGGTTGCATTTGTTGCTCC 1116

  scaffold42|si     670415 CCTGACACGGTGCAACAGCCATCTGCACGCAAGGTTCTCGCAGGTACACC 670464
                                      v  i   ?       i  ? v?  v  i     ?  v  
C rnd-1_family-       1115 CCTGACACGGTTCAGCAGNCATCTGCGCGNACNGTACTTGCAGGNACCCC 1066

  scaffold42|si     670465 GCCAAGGTCCCCCACTGACGTAACCTATGTCAAATGTCAGAATTGTAGTT 670514
                            i     ---v viv?     vi       ?? ?              i 
C rnd-1_family-       1065 GTCAAGG---ACAGGNGACGTCGCCTATGTNNANTGTCAGAATTGTAGCT 1019

  scaffold42|si     670515 CGAAG-TATGCAATTTCTGTGCCAGAGGTCTAATCCAGGTTCTTGCAACA 670563
                            v   - v    i   i    i  vi       iv   v vv i   i  
C rnd-1_family-       1018 CCAAGGTTTGCAGTTTTTGTGTCATGGGTCTAACGCAGTTAGTCGCAGCA 969

  scaffold42|si     670564 AGCAACAAGGAATTCCCGCCCGACGATCCCTCGTTCTCGGCCCTCAAGTC 670613
                                    i      vi vv  ?        iv   i            
C rnd-1_family-        968 AGCAACAAGAAATTCCAACAAGANGATCCCTCAATCTTGGCCCTCAAGTC 919

  scaffold42|si     670614 AATGGCGGCAGCATTGAATACAACTGATTATCCACAAGTAGACTTTGGAT 670663
                           v     i i         v  v ?    v v   v i             
C rnd-1_family-        918 CATGGCAGTAGCATTGAAGACCANTGATGAACCAAAGGTAGACTTTGGAT 869

  scaffold42|si     670664 TTTGCTGTTCTTTTAAGCAATCCATTCCATCCTGTACCAAGGGTACCTTT 670713
                                  i  v        i             v       i     v  
C rnd-1_family-        868 TTTGCTGCTCATTTAAGCAGTCCATTCCATCCTCTACCAAGAGTACCATT 819

  scaffold42|si     670714 GTTACTCCTCCCCGGGCTCCTGAGGTCTCAAAGGAAGATCCTTCTGATTC 670763
                                      i            v      v  v      v      v 
C rnd-1_family-        818 GTTACTCCTCCTCGGGCTCCTGAGCTCTCAACGGCAGATCCATCTGATAC 769

  scaffold42|si     670764 TGATTTTGTTTTTCTAAATAATGAATCTGCCAGCAAGAAGTGTCGCAGAG 670813
                                 i     vv v i i i          i                v
C rnd-1_family-        768 TGATTTCGTTTTGATCAGTGACGAATCTGCCAACAAGAAGTGTCGCAGAT 719

  scaffold42|si     670814 TTATCAAGAACCAGAAGAATAACGATTCTTCTACCGTAAGCTTCCTTTCT 670863
                           v v          v   i        i  ? i  i  v i          
C rnd-1_family-        718 ATCTCAAGAACCACAAGGATAACGATCCTNCCACTGTTAACTTCCTTTCT 669

  scaffold42|si     670864 GCTTACTTTCAAGATGATGCTCCACCAGCATCCATGAAACCAGCCAACAC 670913
                             ?     i                       v                 
C rnd-1_family-        668 GCNTACTTCCAAGATGATGCTCCACCAGCATCAATGAAACCAGCCAACAC 619

  scaffold42|si     670914 ATTTGAAATACTTGGACTGCTTAACAAGAGTCGAAAGAAGTCC-GAAGAC 670962
                           i i v     v    i  ?              v  i      -    i 
C rnd-1_family-        618 GTCTCAAATAGTTGGGCTNCTTAACAAGAGTCGTAAAAAGTCCNGAAGGC 569

  scaffold42|si     670963 CAAGATACAGCATGAATAACTTTCAAGGTGCTTTGGTATTTCCACCATTT 671012
                            i ii    v?                 ?   i                 
C rnd-1_family-        568 CGAAGTACACNATGAATAACTTTCAAGGNGCTCTGGTATTTCCACCATTT 519

  scaffold42|si     671013 GGTATATTGGTGAAGGGTGATGCGACGAATCATCACTTCAATTCCGATCA 671062
                              v            v?     i  ?           v i  v      
C rnd-1_family-        518 GGTCTATTGGTGAAGGCNGATGCAACNAATCATCACTTAAGTTGCGATCA 469

  scaffold42|si     671063 TATGGCCTTGGCAGAATCATCCGAAGATAGCACCAAGGCAATCATGCATG 671112
                           i     i           ?  v     iv       i   i    v    
C rnd-1_family-        468 CATGGCTTTGGCAGAATCNTCAGAAGACTGCACCAAAGCAGTCATTCATG 419

  scaffold42|si     671113 GAGTTATCTCTGACAAGAACGCCAAGACAATTCAAGATTATGCTGAC-TT 671161
                                          v   i               i ?   ?i   i- i
C rnd-1_family-        418 GAGTTATCTCTGACACGAATGCCAAGACAATTCAAAANTATNTTGATGTC 369

  scaffold42|si     671162 GACAAAAAAAATCCTTCGACCAATCACAAGTGACAAGGAGCGTGTCGTGC 671211
                             -   i   i          iv             i     ii    i 
C rnd-1_family-        368 GA-AAAGAAAGTCCTTCGACCGTTCACAAGTGACAAAGAGCGCATCGTAC 320

  scaffold42|si     671212 TCAAAGTCAGATCGCCGGAAGATCTCAATAAAACTATGAATGTTGTAGTT 671261
                               ?    v   ?  i     iv    v              ?  v   
C rnd-1_family-        319 TCAANGTCACATCNCCAGAAGACGTCAAGAAAACTATGAATGTNGTTGTT 270

  scaffold42|si     671262 GATGTCTTCTTCGTTAAACAAGTGA-AAAGTGTTCAGAATTCCAAAACTG 671310
                                    v    ii ?       -i                  i    
C rnd-1_family-        269 GATGTCTTCGTCGTCGANCAAGTGACGAAGTGTTCAGAATTCCAAGACTG 220

  scaffold42|si     671311 GAAAGGTGATACTGACTTTGACCCGGAGTTCATCACTGATCTACAGATAT 671360
                                 ?? ?   ? i     i            v ?             
C rnd-1_family-        219 GAAAGGNNANACTNATTTTGATCCGGAGTTCATCTCNGATCTACAGATAT 170

  scaffold42|si     671361 TTGGACAAAGCGATATAGCGTATGTTGTGTCTGTTTATTTATGATGCTTT 671410
                               i   ii            ---           v   v v -- ?  
C rnd-1_family-        169 TTGGGCAAGACGATATAGCGTA---TGTGTCTGTTTCTTTTTCA--CNTT 125

  scaffold42|si     671411 GCATTTATTCTATTCATTTAACACTGTTCCATCTCTTTCTTTCTTCCTTT 671460
                             v v i    v  vi       vvi   v     v v  vi    i   
C rnd-1_family-        124 GCTTATGTTCTTTTAGTTTAACAGAATTCAATCTCATACTGCCTTCTTTT 75

  scaffold42|si     671461 TCGGGTTTTCAGTTCTGATTGCAATGTCACTATAATTCTCGGAGAGTTTA 671510
                            iv i        v          i     i  v                
C rnd-1_family-         74 TTTGATTTTCAGTGCTGATTGCAACGTCACCATCATTCTCGGAGAGTTTA 25

  scaffold42|si     671511 CGTTGGAGGATGACGCCAAAGCAC 671534
                            i           v          
C rnd-1_family-         24 CATTGGAGGATGAAGCCAAAGCAC 1

Matrix = 20p43g.matrix
Kimura (with divCpGMod) = 14.59
Transitions / transversions = 1.09 (112/103)
Gap_init rate = 0.03 (53 / 1563), avg. gap size = 1.04 (55 / 53)

8017 15.27 0.36 0.93 scaffold42|size1068717 670316 671716 (392250) C rnd-1_family-359#Unknown (0) 1393 1 m_b520s001i76 132640

  scaffold42|si     670316 CCCTTTGCAGACGTTGATTCAGATCAGGCGCAGTTCTGGGGTGGTTGCTA 670365
                                   v i       i v       i  v        v       i 
C rnd-1_family-       1393 CCCTTTGCTGGCGTTGATCCTGATCAGGTGCTGTTCTGGGCTGGTTGCCA 1344

  scaffold42|si     670366 CATTTAGTTGTTACGCAACATGTGGTCAGAGGGTTGCATTTGTTGCTCTC 670415
                                     i  ?i  v           v                  i 
C rnd-1_family-       1343 CATTTAGTTGCTANACATCATGTGGTCAGCGGGTTGCATTTGTTGCTCCC 1294

  scaffold42|si     670416 CTGACACGGTGCAACAGCCATCTGCACGCAAGGTTCTCGCAGGTACACCG 670465
                            ?        v  i   ?    i  ?  v     v        v  v   
C rnd-1_family-       1293 CNGACACGGTTCAGCAGNCATCCGCNCGGAAGGTACTCGCAGGAACCCCG 1244

  scaffold42|si     670466 CCAAGGTCCCCCACTGACGTAACCTATGTCAAATGTCAGAATTGTAGTTC 670515
                           i     ---v vivv     vi       ? ?v              i  
C rnd-1_family-       1243 TCAAGG---ACAGAAGACGTCGCCTATGTNANCTGTCAGAATTGTAGCTC 1197

  scaffold42|si     670516 GAAG-TATGCAATTTCTGTGCCAGAGGTCTAATCCAGGTTCTTGCAACAA 670564
                           v   - v    i   i  i i  ?i       iv   v vv i   i   
C rnd-1_family-       1196 CAAGGTTTGCAGTTTTTGCGTCANGGGTCTAACGCAGTTAGTCGCAGCAA 1147

  scaffold42|si     670565 GCAACAAGGAATTCCCGCCCGACGATCCCTCGTTCTCGGCCCTCAAGTCA 670614
                                   i  ?    i vv  ?        iv   i            v
C rnd-1_family-       1146 GCAACAAGAAANTCCCACAAGANGATCCCTCAATCTTGGCCCTCAAGTCC 1097

  scaffold42|si     670615 ATGGCGGCAGCATTGAATACAACTGATTATCCACAAGTAGACTTTGGATT 670664
                                i?i         v ?v i    v v   v i              
C rnd-1_family-       1096 ATGGCANTAGCATTGAAGANCATTGATGAACCAAAGGTAGACTTTGGATT 1047

  scaffold42|si     670665 TTGCTGTTCTTTTAAGCAATCCATTCCATCCTGTACCAAGGGTACCTTTG 670714
                                 i  ?        i             v       i     v   
C rnd-1_family-       1046 TTGCTGCTCNTTTAAGCAGTCCATTCCATCCTCTACCAAGAGTACCATTG 997

  scaffold42|si     670715 TTACTCCTCCCCGGGCTCCTGAGGTCTCAAAGGAAGATCCTTCTGATTCT 670764
                                     i            v      v  v      v      v  
C rnd-1_family-        996 TTACTCCTCCTCGGGCTCCTGAGCTCTCAACGGCAGATCCATCTGATACT 947

  scaffold42|si     670765 GATTTTGTTTTTCTAAATAATGAATCTGCCAGCAAGAAGTGTCGCAGAGT 670814
                                i i   vv v i i i          i               ivv
C rnd-1_family-        946 GATTTCGCTTTGATCAGTGACGAATCTGCCAACAAGAAGTGTCGCAGGTA 897

  scaffold42|si     670815 TATCAAGAACCAGAAGAATAACGATTCTTCTACCGTAAGCTTCCTTTCTG 670864
                            v          v   i        i  ? i  i  v i           
C rnd-1_family-        896 TCTCAAGAACCACAAGGATAACGATCCTNCCACTGTTAACTTCCTTTCTG 847

  scaffold42|si     670865 CTTACTTTCAAGATGATGCTCCACCAGCATCCATGAAACCAGCCAACACA 670914
                            ?     i                       v         v       i
C rnd-1_family-        846 CNTACTTCCAAGATGATGCTCCACCAGCATCAATGAAACCACCCAACACG 797

  scaffold42|si     670915 TTTGAAATACTTGGACTGCTTAACAAGAGTCGAAAGAAGTCC-GAAGACC 670963
                            i v     v    ? ?v  ?           v  i      -    i  
C rnd-1_family-        796 TCTCAAATAGTTGGNCNTCTNAACAAGAGTCGTAAAAAGTCCNGAAGGCC 747

  scaffold42|si     670964 AAGATACAGCATGAATAACTTTCAAGGTGCTTTGGTATTTCCACCATTTG 671013
                             ii    vv                 ?   i                i 
C rnd-1_family-        746 AAAGTACACAATGAATAACTTTCAAGGNGCTCTGGTATTTCCACCATTCG 697

  scaffold42|si     671014 GTATATTGGTGAAGGGTGATGCGACGAATCATCACTTCAATTCCGATCAT 671063
                             v ?i         v?     i  ?           v i  v      i
C rnd-1_family-        696 GTCTNCTGGTGAAGGCNGATGCAACNAATCATCACTTAAGTTGCGATCAC 647

  scaffold42|si     671064 ATGGCCTTGGCAGAATCATCCGAAGATAGCACCAAGGCAATCATGCATGG 671113
                           ?    i           ?  v     iv       i   i    v     
C rnd-1_family-        646 NTGGCTTTGGCAGAATCNTCAGAAGACTGCACCAAAGCAGTCATTCATGG 597

  scaffold42|si     671114 AGTTATCTCTGACAAGAACGCCAAGACAATTCAAGATTATGCTGAC-TTG 671162
                                        iv   i               i??   -i   i- i 
C rnd-1_family-        596 AGTTATCTCTGACGCGAATGCCAAGACAATTCAAANNTAT-TTGATGTCG 548

  scaffold42|si     671163 ACAAAAAAAATCCTTCGACCAATCACAAGTGACAAGGAGCGTGTCGTGCT 671212
                            -   i   i    ? i   i?          -  ii    ii    i  
C rnd-1_family-        547 A-AAAGAAAGTCCTNCAACCGNTCACAAGTGA-AAAAAGCGCATCGTACT 500

  scaffold42|si     671213 CAAAGTCAGATCGCCGGAAGATCTCAATAAAACTATGAATGTTGTAGTTG 671262
                              ?    v   ?  i     iv    v i            ?  v    
C rnd-1_family-        499 CAANGTCACATCNCCAGAAGACGTCAAGAGAACTATGAATGTNGTTGTTG 450

  scaffold42|si     671263 ATGTCTTCTTCGTTAAACAAGTG-AAAAGTGTTCAGAATTCCAAAACTGG 671311
                                   v    ?         -                    i     
C rnd-1_family-        449 ATGTCTTCGTCGTNAAACAAGTGAAAAAGTGTTCAGAATTCCAAGACTGG 400

  scaffold42|si     671312 AAAGGTGATACTGACTTTGACCCGGAGTTCATCACTGATCTACAGATATT 671361
                                v? ?   ? i     i  i      i  v ?              
C rnd-1_family-        399 AAAGGGNANACTNATTTTGATCCAGAGTTCGTCTCNGATCTACAGATATT 350

  scaffold42|si     671362 TGGACAAAGCGATATAGCGTATGTTGTGTCTGTTTATTTATGATGCTTTG 671411
                              i   ii            ---           v   v v -- ?   
C rnd-1_family-        349 TGGGCAAGACGATATAGCGTA---TGTGTCTGTTTCTTTCTCA--CNTTG 305

  scaffold42|si     671412 CATTTATTCTATTCAT-TTAACACTGTTCCATCTCTTTCTTTCTTCCTTT 671460
                            v v i i  -  i  -  ?  vvvi   v     v v  vi    i   
C rnd-1_family-        304 CTTATGTCCT-TTTATGTTNACCGAATTCAATCTCATACTGCCTTCTTTT 256

  scaffold42|si     671461 TCGGGTTTTCAGTTCTGATTGCAATGTCACTATAATTCTCGGAGAGTTTA 671510
                            i-v         v ?              i  v                
C rnd-1_family-        255 TT-CGTTTTCAGTGCNGATTGCAATGTCACCATCATTCTCGGAGAGTTTA 207

  scaffold42|si     671511 CGTTGGAGGATGACGCCAAAGCACCGAAGCTACTACTTCTCCGTCCCAGT 671560
                            i           v        ?  i                    v   
C rnd-1_family-        206 CATTGGAGGATGAAGCCAAAGCNCCAAAGCTACTACTTCTCCGTCCAAGT 157

  scaffold42|si     671561 GGCATGCTTTGCAATGACGTCTACACCAAAACTCAACGTGATGCGTTTGC 671610
                             i                   v      iv v   v v  i ?v     
C rnd-1_family-        156 GGTATGCTTTGCAATGACGTCTTCACCAAGCCACAAAGGGACGNTTTTGC 107

  scaffold42|si     671611 AGCCGATATTTACAATCATGTTAGGTCTTTAGCAGGCAAAAGAGGGTTTG 671660
                           ivv?i    i        ii    i  v  ?       i      ?    
C rnd-1_family-        106 GCANAATATCTACAATCACATTAGATCGTTNGCAGGCAGAAGAGGNTTTG 57

  scaffold42|si     671661 AGATAAGAAGGACATGTGGATCCTCAGGGAAAGTCAGTCACGAGACTGAC 671710
                            ii v   v          i  ?  v  ?        i        v   
C rnd-1_family-         56 AAGTCAGACGGACATGTGGGTCNTCCGGNAAAGTCAGCCACGAGACAGAC 7

  scaffold42|si     671711 AAGGAT 671716
                                 
C rnd-1_family-          6 AAGGAT 1

Matrix = 20p43g.matrix
Kimura (with divCpGMod) = 16.44
Transitions / transversions = 1.12 (112/100)
Gap_init rate = 0.01 (18 / 1400), avg. gap size = 1.00 (18 / 18)

5108 15.62 0.35 0.12 scaffold42|size1068717 671453 672311 (391655) C rnd-1_family-623#Unknown (1) 893 33 m_b520s001i77 132640

  scaffold42|si     671453 CTTCCTTTTCGGGTTTTCAGTTCTGATTGCAATGTCACTATAATTCTCGG 671502
                               i    iv i   -    v ?              i  v        
C rnd-1_family-        893 CTTCTTTTTTTGATTT-CAGTGCNGATTGCAATGTCACCATCATTCTCGG 845

  scaffold42|si     671503 AGAGTTTACGTTGGAGGATGACGCCAAAGCACCGAAGCTACTACTTCTCC 671552
                                    i           v        ?  i                
C rnd-1_family-        844 AGAGTTTACATTGGAGGATGAAGCCAAAGCNCCAAAGCTACTACTTCTCC 795

  scaffold42|si     671553 GTCCCAGTGGCATGCTTTGCAATGACGTCTACACCAAAACTCAACGTGAT 671602
                               v     i              ?    v      iv v   v v  i
C rnd-1_family-        794 GTCCAAGTGGTATGCTTTGCAATGANGTCTTCACCAAGCCACAAAGGGAC 745

  scaffold42|si     671603 GCGTTTGCAGCCGATATTTACAATCATGTTAGGTCTTTAGCAGGCAAAAG 671652
                             v     ivvv     i        ii    i  v  ?       i   
C rnd-1_family-        744 GCTTTTGCGCAAGATATCTACAATCACATTAGATCGTTNGCAGGCAGAAG 695

  scaffold42|si     671653 AGGGTTTGAGATAAGAAGGACATGTGGATCCTCAGGGAAAGTCAGTCACG 671702
                              ?     i  v   v          i  ?  v  ?        i    
C rnd-1_family-        694 AGGNTTTGAAATCAGACGGACATGTGGGTCNTCTGGNAAAGTCAGCCACG 645

  scaffold42|si     671703 AGACTGACAAGGATTTATTGCGGTTTTTGTGTCATCACG--GCGGTCTTA 671750
                               v         i ?   ? i   i  ?  i i    --  ii  i  
C rnd-1_family-        644 AGACAGACAAGGATCTNTTGNGATTTCTGNGTTACCACGAAGCAATCCTA 595

  scaffold42|si     671751 CCACGTTTTGCACACGGGTGTGTGATCATACGAGCAGAAGACCGGTATTT 671800
                             ?  v       i?     i  ?     ?     v      v i     
C rnd-1_family-        594 CCNCGATTTGCACGNGGGTGCGTNATCATNCGAGCTGAAGACAGATATTT 545

  scaffold42|si     671801 ATTTTGCTACGCCAAAGCTACCCCAGCCTCTGAGAACAAGTTCGTCAAGT 671850
                           i  i     i  ?     v  i  ?v i? ?               iv  
C rnd-1_family-        544 GTTCTGCTATGCNAAAGCGACTCCNTCTNCNGAGAACAAGTTCGTCGTGT 495

  scaffold42|si     671851 GGAGTTATTGTCCTCCTAAGCCGGGTGGATCCTTTGATATGCCAAACTCC 671900
                                           ?   v       vv v  i  i     vi     
C rnd-1_family-        494 GGAGTTATTGTCCTCCNAAGGCGGGTGGTGCATTCGACATGCCCGACTCC 445

  scaffold42|si     671901 TGCATTTCCATGTTTCCTCCAATTGCCGAAATGATTTACCTGAAGGCATT 671950
                                 v ?           vi i  ?  i           ?  i  v  
C rnd-1_family-        444 TGCATTGCNATGTTTCCTCCCGTCGCNGAGATGATTTACCTNAAAGCCTT 395

  scaffold42|si     671951 TTCAGTTTCTGTCATTGTTAGTCTGAATAATTACTTTCAAGACTGTAACA 672000
                               i    i  iv    i  i       iv        v   i  ii i
C rnd-1_family-        394 TTCAATTTCCGTTCTTGTCAGCCTGAATAGATACTTTCATGACCGTGGCG 345

  scaffold42|si     672001 AGAATCCTGTTGCTACTGGTCCGTTGAAGTTTGAGCTTGCGAGTTTGGAA 672050
                             vv v i        v     ?                iv        i
C rnd-1_family-        344 AGCCTGCCGTTGCTACGGGTCCNTTGAAGTTTGAGCTTGTTAGTTTGGAG 295

  scaffold42|si     672051 AGTGCAAGGACCGTATTCAA-AATTCGCATCCCGATGAGGCTATGTATAA 672099
                           vi   v    vv       i-     v v   i  v  i         vi
C rnd-1_family-        294 CATGCCAGGAAGGTATTCAGCAATTCTCCTCCTGAAGAAGCTATGTATCG 245

  scaffold42|si     672100 TTTTCTTTGCTGCTTCAACAGCTTCAATCATTACAGCATGGTGGCATATC 672149
                              i                       i  i  i  i        i    
C rnd-1_family-        244 TTTCCTTTGCTGCTTCAACAGCTTCAACCACTATAGTATGGTGGCGTATC 195

  scaffold42|si     672150 CGGTAGGAATGCATTATGATCACTTTCGACATGGGAAAGAAAGTTTAGAA 672199
                               ?          ii           ?        i        i   
C rnd-1_family-        194 CGGTNGGAATGCATTGCGATCACTTTCGNCATGGGAAGGAAAGTTTGGAA 145

  scaffold42|si     672200 AACAAAATGTTGTTTTGTTTGAAGCCAAATTTTGGTGGCGGTGTCGGTAG 672249
                                i  i              v      v     i i     v     
C rnd-1_family-        144 AACAAGATATTGTTTTGTTTGAATCCAAATATTGGTAGTGGTGTGGGTAG 95

  scaffold42|si     672250 GGGTGGTTGTCTCGTCGGTACTTCTTATGTGTATGGTTTGCTTGATTGGT 672299
                                 ?     i  i  v v   ?         v               
C rnd-1_family-         94 GGGTGGNTGTCTTGTTGGAAGTTCNTATGTGTATTGTTTGCTTGATTGGT 45

  scaffold42|si     672300 AGTTGTAGTGAA 672311
                               v ii    
C rnd-1_family-         44 AGTTTTGATGAA 33

Matrix = 20p43g.matrix
Kimura (with divCpGMod) = 16.07
Transitions / transversions = 1.39 (78/56)
Gap_init rate = 0.00 (3 / 858), avg. gap size = 1.33 (4 / 3)


1503 9.81 0.00 0.00 scaffold42|size1068717 672310 672523 (391443) rnd-5_family-1784#Unknown 647 860 (1) m_b521s001i2 132641

  scaffold42|si     672310 AATTGTTAGGCCATTTTCCCTTCTGTGCCTCCTTGTCAATGTAGTCAATT 672359
                             v  v          v  i  i        ?  i       i?v    v
  rnd-5_family-        647 AAGTGATAGGCCATTTACCTTTTTGTGCCTCNTTATCAATGTGNACAATG 696

  scaffold42|si     672360 AGGTCATAGTCTTGTCGAGATTCAAGCGGCGCTGTGCGAATAGAGGAGAT 672409
                             v           ?         v       v?          i  ?  
  rnd-5_family-        697 AGCTCATAGTCTTGNCGAGATTCACGCGGCGCGNTGCGAATAGAAGANAT 746

  scaffold42|si     672410 TGCAGCAGTAAACCTATGCGACACAGCATACTTCAGTAGATCTGCACCAA 672459
                              i  iv              i v           ?             
  rnd-5_family-        747 TGCGGCGTTAAACCTATGCGACGCCGCATACTTCAGNAGATCTGCACCAA 796

  scaffold42|si     672460 ATCCGATCACCCAGTCGTCTATAGAATTTGTCACATTATTTAACTTTTTG 672509
                                                ??    iv           i         
  rnd-5_family-        797 ATCCGATCACCCAGTCGTCTANNGAATCGGTCACATTATTCAACTTTTTG 846

  scaffold42|si     672510 CGTATCTGCTCCAT 672523
                                         
  rnd-5_family-        847 CGTATCTGCTCCAT 860

Matrix = 20p43g.matrix
Kimura (with divCpGMod) = 8.96
Transitions / transversions = 0.91 (10/11)
Gap_init rate = 0.00 (0 / 213), avg. gap size = 0.0 (0 / 0)


558 22.15 1.88 1.24 scaffold42|size1068717 672596 672755 (391211) C rnd-1_family-1229#Unknown (23) 173 13 m_b521s001i3 132642

  scaffold42|si     672596 TCGCCACGTCGTGATAGCCAACGCATTAACCATTCGTAGGATATAAAG-G 672644
                                 v  vv ? ivi   ? v  iv  i     v   i      v - 
C rnd-1_family-        173 TCGCCAAGTATTNACCACCANCCCACAAATCATTCTTAGAATATAATGCG 124

  scaffold42|si     672645 CTCTCAACACAGAGTTGCATTCCAAGACAC-AATAC-CGTTCGTTGAACT 672692
                             -  i v   i vi v      v?-   i-  i  -  ?  ivvv ?i 
C rnd-1_family-        123 CT-TCGAAACAAACCTTCATTCCCN-ACATGAACACACGNTCAGACANTT 76

  scaffold42|si     672693 CGGTATTTTTATCAAGACCCCATTTCGATTTGTTGTACTGGTATTGTTGG 672742
                               i  i     ?  i     i  i           ? ?      i   
C rnd-1_family-         75 CGGTGTTCTTATCNAGGCCCCACTTTGATTTGTTGTANTNGTATTGCTGG 26

  scaffold42|si     672743 TAGTGCTTCAATA 672755
                                i  v    
C rnd-1_family-         25 TAGTGTTTGAATA 13

Matrix = 20p43g.matrix
Kimura (with divCpGMod) = 27.38
Transitions / transversions = 1.19 (19/16)
Gap_init rate = 0.03 (5 / 159), avg. gap size = 1.00 (5 / 5)


2514 16.99 0.64 1.07 scaffold42|size1068717 672823 673292 (390674) rnd-1_family-1230#Unknown 1 468 (0) m_b521s001i4 132643

  scaffold42|si     672823 GCCATCATTGACCACTCCTCTGGTTCTTATCTTATTGTAAAGCGCACACC 672872
                                 i  vv    ?v          v     ?  i  v          
  rnd-1_family-          1 GCCATCGTTTTCCACNACTCTGGTTCTAATCTTNTTATACAGCGCACACC 50

  scaffold42|si     672873 ACATGGGGTACCGACTCTGAAACACACCTTTTTGTTCATCAGTGAGCCAG 672922
                                  i  v     vi  ?     ii  i      v  i        i
  rnd-1_family-         51 ACATGGGATAACGACTACGANACACATTTTCTTGTTCCTCGGTGAGCCAA 100

  scaffold42|si     672923 TCAGGGAAGTCGTCATCTCTCAAGTAACCTCGATCCAGTGATTGGTCGTG 672972
                             i   v           ?    i  ?            iv   i    v
  rnd-1_family-        101 TCGGGGCAGTCGTCATCTNTCAAATANCCTCGATCCAGTACTTGATCGTC 150

  scaffold42|si     672973 GTACAGCCAACCCAACAATCGTCGACCGATGCTGTTGACACGTTCAAAAT 673022
                                       i              v  vv          v  i    
  rnd-1_family-        151 GTACAGCCAACCTAACAATCGTCGACCTATCGTGTTGACACGATCGAAAT 200

  scaffold42|si     673023 GTCCATCTCTCTCTTCGTCGGAGAATCTAACGATGACCAGCTGGCAGATT 673072
                                     ?     i          v   ? i     ?          
  rnd-1_family-        201 GTCCATCTCTNTCTTCATCGGAGAATCGAACNACGACCANCTGGCAGATT 250

  scaffold42|si     673073 TCAGACTCTCCATCAACTAGGATTGCAGATACATACACTCCATACGTCAA 673122
                                      ?       i      v v?   v i ??      v   i
  rnd-1_family-        251 TCAGACTCTCCNTCAACTAAGATTGCCGTNACAAATANNCCATACTTCAG 300

  scaffold42|si     673123 ACCAGTAACCATTGCCTGATGAAGCAACTGTTTCCTGTTCTCGCTAAAAA 673172
                              v      i ?        ?  i i   i    ?   ?     iii  
  rnd-1_family-        301 ACCCGTAACCGTNGCCTGATGNAGTAGCTGCTTCCNGTTNTCGCTGGGAA 350

  scaffold42|si     673173 CACAATCTTTGAATGTGTCACTCCCGTAAGAACAGTACACAATAGCGCCA 673222
                                  ?  i  i i    iiv  i   vvi  iv    -   -iv  i
  rnd-1_family-        351 CACAATCNTTAAACGCGTCATCGCCATAATCGCAAAACAC-ATA-TTCCG 398

  scaffold42|si     673223 TGGCGATCCTTCGC---TGTGCGAGTCTGTTCTATTGTAGTGGGGCTTTG 673269
                             i vi vi  i  --- v     i      i   i  i  i --- i  
  rnd-1_family-        399 TGACCGTGTTTTGCCTTTTTGCGAATCTGTTTTATCGTGGTAG---TCTG 445

  scaffold42|si     673270 TCTTGTTTTAATTTCCACGAACA 673292
                              ?     v  i  ?  i    
  rnd-1_family-        446 TCTNGTTTTCATCTCNACAAACA 468

Matrix = 20p43g.matrix
Kimura (with divCpGMod) = 16.71
Transitions / transversions = 1.63 (49/30)
Gap_init rate = 0.01 (6 / 469), avg. gap size = 1.33 (8 / 6)

11197 12.82 1.25 1.25 scaffold42|size1068717 673151 674991 (388975) rnd-1_family-673#Unknown 1 1841 (0) m_b521s001i5 132643

  scaffold42|si     673151 TGTTTCCTGTTCTCGCTAAAAACACAATCTTTGAATGTGTCACTCCCGTA 673200
                             i    v   ?     ?ii         ?  i  i i    iiv  i  
  rnd-1_family-          1 TGCTTCCGGTTNTCGCTNGGAACACAATCNTTAAACGCGTCATCGCCATA 50

  scaffold42|si     673201 AGAACAGTACACAATAGCGCCATGGCGATCCTTCGCTGTGCGAGTCTGTT 673250
                           ?vvi  iv        -i?  i  i     i  ?    i           
  rnd-1_family-         51 NTCGCAAAACACAATA-TNCCGTGACGATCTTTNGCTGCGCGAGTCTGTT 99

  scaffold42|si     673251 CTATTGTAGTGGGGCTTTGTCTTGTTTTAATTTCCACGAACATGACTACG 673300
                                     i     i           v  i  ?        i   i  
  rnd-1_family-        100 CTATTGTAGTAGGGCTCTGTCTTGTTTTCATCTCNACGAACATAACTGCG 149

  scaffold42|si     673301 CTGTCGTCTTCGACAAAACAACCATCTGTTGACGAAATTGTCCCAACTGC 673350
                           i       i        i i?       vi  i              ?  
  rnd-1_family-        150 TTGTCGTCCTCGACAAAGCGNCCATCTGGCGATGAAATTGTCCCAACNGC 199

  scaffold42|si     673351 AATCGCATCCGGAGAAACAGCAAGCCAGCCACCACCACGTTTTGACTGTA 673400
                              ?     i           ? ?                  i       
  rnd-1_family-        200 AATNGCATCTGGAGAAACAGCNANCCAGCCACCACCACGTTTCGACTGTA 249

  scaffold42|si     673401 GCATTCCCACCTCGAAGATATCAGAAATCCATTTCTCACATGTCAAGCGC 673450
                               v  v        ? i   v ?              i  ?   v   
  rnd-1_family-        250 GCATACCAACCTCGAANACATCTGNAATCCATTTCTCACGTGNCAATCGC 299

  scaffold42|si     673451 TGCAATACATAGTTCTCGTTTTCAGTCCCCTGCCTCATAACATCACTAGA 673500
                                    v   i   i   ? i ?            ?i       i  
  rnd-1_family-        300 TGCAATACAAAGTCCTCATTTNCGGNCCCCTGCCTCATNGCATCACTGGA 349

  scaffold42|si     673501 GGCATGTCTACCAAACCAAGAATCTATGCATTTATCTAACATGGAGACTT 673550
                           v ?      ?                    i     i ?   ? v     
  rnd-1_family-        350 TGNATGTCTNCCAAACCAAGAATCTATGCACTTATCCANCATNGTGACTT 399

  scaffold42|si     673551 TCCAATCGTCATCATCTGATTCATAACCATCGCCATCATTGAAAGATGAA 673600
                             ? v        i  i   v       i   i                ?
  rnd-1_family-        400 TCNACTCGTCATCGTCCGATGCATAACCGTCGTCATCATTGAAAGATGAN 449

  scaffold42|si     673601 CCAACGGTACCGGTGAATCGCATTTCCCTTCCAATGAACCAATCACCAGT 673650
                                v  ?  ?                      ii        ?  v  
  rnd-1_family-        450 CCAACTGTNCCNGTGAATCGCATTTCCCTTCCAACAAACCAATCNCCCGT 499

  scaffold42|si     673651 GCGCTGTGTGATGGTATATGGCTCACAACTCTCTCGTAGCTTTGACTCTG 673700
                                      i   ??               ?     ii  i ?   i 
  rnd-1_family-        500 GCGCTGTGTGACGGTNNATGGCTCACAACTCTNTCGTAATTTCGNCTCCG 549

  scaffold42|si     673701 CAATGGTCCTATTGATGGAGGGACGCCTAG---CAGAAAATAGATAGCTT 673747
                            i        i   -i   v        v --- i  i  v         
  rnd-1_family-        550 CGATGGTCCTGTTG-CGGACGGACGCCTTGCGTCGGAGAAAAGATAGCTT 598

  scaffold42|si     673748 CCATCTATGGACACATTCTTTTCCATTGCCACCCAGACATTGGCAGTGCT 673797
                                      i ii              v           v        
  rnd-1_family-        599 CCATCTATGGATATGTTCTTTTCCATTGCAACCCAGACATTCGCAGTGCT 648

  scaffold42|si     673798 TAAGTTGACGTCACGATCAGTGTTGAAGAAACGTAGATGTTTGACGGGAG 673847
                            ?      i   i v i i     i     ?  i v  v      ? v?v
  rnd-1_family-        649 TNAGTTGATGTCGCCACCGGTGTTAAAGAANCGCATATCTTTGACNGCNT 698

  scaffold42|si     673848 TCTTTTTGTTATAAATGTCCCTGATCCCATATGCATAAATGGTGCAGGTT 673897
                               i    i   ? i   ? ?i  v     ?       i   i  vv  
  rnd-1_family-        699 TCTTCTTGTCATANACGTCNCNAATGCCATANGCATAAACGGTACATCTT 748

  scaffold42|si     673898 GAATTTCCACTCTCTCTTAGCTGCCAATCGGTTTTCGCA-ATGCTGACTT 673946
                            v iiv        v  v           v  i  i  i-   - ?    
  rnd-1_family-        749 GCACCGCCACTCTCACTAAGCTGCCAATCTGTCTTTGCGTATG-TNACTT 797

  scaffold42|si     673947 GAGCTCCTCCGTATTTTGATCCGTCCAAAACAAATTCCTTAAACAAAGCT 673996
                               ?        vi i i      ? i? i   ?vv  ii         
  rnd-1_family-        798 GAGCNCCTCCGTAGCTCGGTCCGTCNAGNATAAANGGCTCGAACAAAGCT 847

  scaffold42|si     673997 ATTTTTGCATCCACATTCGGATCATTTGCATTCCTTAACTTTGTGATGTA 674046
                            i          i-   i        ?  i           i ?i     
  rnd-1_family-        848 ACTTTTGCATCCG-ATTTGGATCATTNGCGTTCCTTAACTTCGNAATGTA 896

  scaffold42|si     674047 ATCCTGCGCAACATCTGGGTAGATAAAAGGAGTTTTCGATCCTATTTCTG 674096
                                 i  v  ?           i  ?   vv   v     ?     ?v
  rnd-1_family-        897 ATCCTGTGCCACNTCTGGGTAGATGAANGGATGTTTGGATCCNATTTCNC 946

  scaffold42|si     674097 GCGCAATGGTACTCATGGAGTACCCGAGAACACCAACTGTGGTCACGTTT 674146
                            ?  i i   ?              i              i i      i
  rnd-1_family-        947 GNGCGACGGTNCTCATGGAGTACCCAAGAACACCAACTGTAGCCACGTTC 996

  scaffold42|si     674147 TTC-TTTCCTCCG--AAACCACGATCCATTTTTAGACGTACATCGTGATT 674193
                            i - v   i   --    i-     i --------- i     i  -? 
  rnd-1_family-        997 TCCATATCCCCCGTCAAACT-CGATCTA---------GCACATCATG-NT 1035

  scaffold42|si     674194 TTGCGACGAAAGAACCGGAAGACGTTTGCACAACTCTAACACATTACTCT 674243
                            i v    i   ?iii        ?   v      ?i ??     ?i  v
  rnd-1_family-       1036 TCGGGACGGAAGNGTTGGAAGACGNTTGAACAACTNCANNACATTNTTCA 1085

  scaffold42|si     674244 GATCTGTCTCGCCAACGACACGTAACCTCATCCCAAGCATAATTCCAGTA 674293
                            v  v        ??            v                   i? 
  rnd-1_family-       1086 GTTCAGTCTCGCCNNCGACACGTAACCGCATCCCAAGCATAATTCCAANA 1135

  scaffold42|si     674294 TGGG----TGCAA--GCAAAACAATCGGCAACTACTCCATCCTTGCCCGC 674337
                             i ----     --  ------          iv?        ?  ?  
  rnd-1_family-       1136 TGAGAATCTGCAATGGC------ATCGGCAACTGGNCCATCCTTNCCNGC 1179

  scaffold42|si     674338 TTTCCTTAGACTGTGTGTTTGTCTTGCCTGGTTCACATCACGTGCACGGG 674387
                                          ?             -  iv     i ?   i  ? 
  rnd-1_family-       1180 TTTCCTTAGACTGTGNGTTTGTCTTGCCT-GTCGACATCGCNTGCGCGNG 1228

  scaffold42|si     674388 AACCAATTAGCTCATCGTCGAGGACTACTTCACCACATTTCCTGTTCATA 674437
                               v  ?  i     i  v     ? ?   i         i        
  rnd-1_family-       1229 AACCTATNAGTTCATCATCCAGGACNANTTCGCCACATTTCTTGTTCATA 1278

  scaffold42|si     674438 ACAATGTCCAATGTCGGTTGGAACATGACTTTTTCTAACTCTGCTAATTT 674487
                                        ?            ?  i            - i i   
  rnd-1_family-       1279 ACAATGTCCAATGNCGGTTGGAACATNACCTTTTCTAACTCT-CCAGTTT 1327

  scaffold42|si     674488 TCTCAGACGATTCTTTTTCTGAAACCAAGTGCCTTCGGTATCATCATCAC 674537
                             v  i?        ?     ? ?       i v     i          
  rnd-1_family-       1328 TCGCAANCGATTCTTNTTCTGNANCCAAGTGTCGTCGGTGTCATCATCAC 1377

  scaffold42|si     674538 CACATCTCCCCGCAACTTCATAGCCCCTGAGACACTTGAGGATAGCAATG 674587
                            i ?      i              ? vi    i                
  rnd-1_family-       1378 CGCNTCTCCCTGCAACTTCATAGCCNCGAAGACGCTTGAGGATAGCAATG 1427

  scaffold42|si     674588 TAACGGTCTTTTTTCATTAGCGTAACATTGTATTTCGATTCAACTATAAC 674637
                                          i       v           i     i        
  rnd-1_family-       1428 TAACGGTCTTTTTTCGTTAGCGTTACATTGTATTTTGATTCGACTATAAC 1477

  scaffold42|si     674638 ACCGAATGAGTCGAAGAACAGATCATTTGTAACTCGAAATCTGCTTCTAA 674687
                           v  i                         vv                   
  rnd-1_family-       1478 CCCAAATGAGTCGAAGAACAGATCATTTGATACTCGAAATCTGCTTCTAA 1527

  scaffold42|si     674688 TGAACATTGTCCCAAAGAATTGGTGCATCTCTGAGATGGTGGCTACGGCG 674737
                                  i                         v  i             
  rnd-1_family-       1528 TGAACATCGTCCCAAAGAATTGGTGCATCTCTGTGACGGTGGCTACGGCG 1577

  scaffold42|si     674738 TGATGTCCATTTTTGACAAGTTGCTGTGTTGTATGCATCCGAATTTTCTC 674787
                                i    ii        i    v   i      i             
  rnd-1_family-       1578 TGATGCCCATCCTTGACAAGCTGCTCTGTCGTATGCGTCCGAATTTTCTC 1627

  scaffold42|si     674788 TACAGCAGTATTTGAAAGCAGCACAGTGAACACAGCTGCATCATGATTAT 674837
                                          i ii   i i          ?i     i vi    
  rnd-1_family-       1628 TACAGCAGTATTTGAGAATAGCGCGGTGAACACAGNCGCATCGTCGTTAT 1677

  scaffold42|si     674838 CGATTCCGTGGCGAACGCAGT-CTTCGATACACTGTCTGCCATGTTGAA- 674885
                            ?? ?  i  i  ii    i -   ?        i  ?           -
  rnd-1_family-       1678 CNNTNCCATGACGGGCGCAATACTTNGATACACTATCNGCCATGTTGAAT 1727

  scaffold42|si     674886 ATATGTCTCTCTAAATCTCTGTGATGCATACTGCTCTGCATATTCAGATT 674935
                           i?            i     v      i        ?  i  i  i    
  rnd-1_family-       1728 GNATGTCTCTCTAAGTCTCTTTGATGCGTACTGCTCNGCGTACTCGGATT 1777

  scaffold42|si     674936 C-CGA-AATGATTT----GACACTTAGACA-TGTTCGGCTTCTGA-AGAA 674977
                            -  i-      i ---- i       i  -    ?v        -  ? 
  rnd-1_family-       1778 CTCGGTAATGATCTCAAAGGCACTTAGGCACTGTTNCGCTTCTGACAGNA 1827

  scaffold42|si     674978 GGATCCAACCACCA 674991
                            v?i          
  rnd-1_family-       1828 GCNCCCAACCACCA 1841

Matrix = 20p43g.matrix
Kimura (with divCpGMod) = 11.60
Transitions / transversions = 2.43 (165/68)
Gap_init rate = 0.02 (36 / 1840), avg. gap size = 1.28 (46 / 36)


10888 9.13 0.07 0.27 scaffold42|size1068717 673819 675311 (388655) C rnd-1_family-769#Unknown (0) 1494 5 m_b521s001i6 132644

  scaffold42|si     673819 GTTGAAGAAACGTAGATGTTTGACGGGAGTCTTTTTGTTATAAATGTCCC 673868
                                       i           i        i          i   i 
C rnd-1_family-       1494 GTTGAAGAAACGCAGATGTTTGACAGGAGTCTTCTTGTTATAAACGTCTC 1445

  scaffold42|si     673869 TGATCCCATATGCATAAATGGTGCAGGTTGAATTTCCACTCTCTCTTAGC 673918
                               ?   ? ?       i      i    v iivi       ?  v   
C rnd-1_family-       1444 TGATNCCANANGCATAAACGGTGCAAGTTGCACCGTCACTCTCNCTAAGC 1395

  scaffold42|si     673919 TGCCAATCGGTTTTCGCAATGCTGACTTGAGCTCCTCCGTATTTTGATCC 673968
                                   v     i  i                          v     
C rnd-1_family-       1394 TGCCAATCCGTTTTTGCGATGCTGACTTGAGCTCCTCCGTATTTAGATCC 1345

  scaffold42|si     673969 GTCCAAAACAAATTCCTTAAACAAAGCTATTTTTGCATCCACATTCGGAT 674018
                                   i   v v  i                  i   i    i    
C rnd-1_family-       1344 GTCCAAAATAAAGTGCTCAAACAAAGCTATTTTTGCGTCCGCATTTGGAT 1295

  scaffold42|si     674019 CATTTGCATTCCTTAACTTTGTGATGTAATCCTGCGCAACATCTGGGTAG 674068
                               ?  i     i ?   i ?i           i  v  ?         
C rnd-1_family-       1294 CATTNGCGTTCCTCANCTTCGNAATGTAATCCTGTGCCACNTCTGGGTAG 1245

  scaffold42|si     674069 ATAAAAGGAGTTTTCGATCCTATTTCTGGCGCAATGGTACTCATGGAGTA 674118
                                ?    ?   ?           i     i  i              
C rnd-1_family-       1244 ATAAANGGAGNTTTNGATCCTATTTCCGGCGCGATAGTACTCATGGAGTA 1195

  scaffold42|si     674119 CCCGAGAACACCAACTGTGGTCACGTTTTTCTTTCCTCCGAAACCACGAT 674168
                              i                       i           i? ?  ?    
C rnd-1_family-       1194 CCCAAGAACACCAACTGTGGTCACGTTCTTCTTTCCTCCANANCCNCGAT 1145

  scaffold42|si     674169 CCATTTTTAGACGTACATCGTGATTTTGCGACGAAAGAACCGGAAGACGT 674218
                            ? ?i              i        -  ?        i     i  ?
C rnd-1_family-       1144 CNANCTTTAGACGTACATCATGATTTTG-GANGAAAGAACTGGAAGGCGN 1096

  scaffold42|si     674219 TTGCACAACTCTAACACATTACTCTGATCTGTCTCGCCAACGACACGTAA 674268
                                         v      i    i    ?      ??          
C rnd-1_family-       1095 TTGCACAACTCTAAGACATTATTCTGGTCTGNCTCGCCNNCGACACGTAA 1046

  scaffold42|si     674269 CCTCATCCCAAGCATAATTCCAGTATGGGTGCAAGCAA-AACAATCGGCA 674317
                             v                   i?   i i   v    - i     ?   
C rnd-1_family-       1045 CCGCATCCCAAGCATAATTCCAANATGAGCGCATGCAATAGCAATCNGCA 996

  scaffold42|si     674318 ACTACTCCATCCTTGCCCGCTTTCCTTAGACTGTGTGTTTGTCTTGCCTG 674367
                              iv         ?  ?                 ?           ? -
C rnd-1_family-        995 ACTGGTCCATCCTTNCCNGCTTTCCTTAGACTGTGNGTTTGTCTTGCNT- 947

  scaffold42|si     674368 GTTCACATCACGTGCACGGGAACCAATTAGCTCATCGTCGAGGACTACTT 674417
                           - iv     i ?   i  ?     v  ?  i     i  v  ?  ? ?  
C rnd-1_family-        946 -TCGACATCGCNTGCGCGNGAACCTATNAGTTCATCATCCAGNACNANTT 898

  scaffold42|si     674418 CACCACATTTCCTGTTCATAACAATGTCCAATGTCGGTTGGAACATGACT 674467
                            i                   ?           v      i     v? i
C rnd-1_family-        897 CGCCACATTTCCTGTTCATAANAATGTCCAATGACGGTTGAAACATTNCC 848

  scaffold42|si     674468 TTTTCTAACTCTGCTAATTTTCTCAGACGATTCTTTTTCTGAAACCAAGT 674517
                                       - i i     v  i?          ?i  v ?      
C rnd-1_family-        847 TTTTCTAACTCT-CCAGTTTTCGCAANCGATTCTTTTNTTGCANCCAAGT 799

  scaffold42|si     674518 GCCTTCGGTATCATCATCACCACATCTCCCCGCAACTTCATAGCCCCTGA 674567
                           ii v    ii           i ?      i              i ?i 
C rnd-1_family-        798 ATCGTCGGCGTCATCATCACCGCNTCTCCCTGCAACTTCATAGCCTCNAA 749

  scaffold42|si     674568 GACACTTGAGGATAGCAATGTAACGGTCTTTTTTCATTAGCGTAACATTG 674617
                                                                      v      
C rnd-1_family-        748 GACACTTGAGGATAGCAATGTAACGGTCTTTTTTCATTAGCGTTACATTG 699

  scaffold42|si     674618 TATTTCGATTCAACTATAACACCGAATGAGTCGAAGAACAGATCATTTGT 674667
                                i     i        v  i        i                v
C rnd-1_family-        698 TATTTTGATTCGACTATAACCCCAAATGAGTCAAAGAACAGATCATTTGA 649

  scaffold42|si     674668 AACTCGAAATCTGCTTCTAATGAACATTGTCCCAAAGAATTGGTGCATCT 674717
                           ?                          i   v   ?           ?  
C rnd-1_family-        648 NACTCGAAATCTGCTTCTAATGAACATCGTCGCAANGAATTGGTGCANCT 599

  scaffold42|si     674718 CTGAGATGGTGGCTACGGCGTGATGTCCATTTTTGACAAGTTGCTGTGTT 674767
                              v                                    i    v    
C rnd-1_family-        598 CTGCGATGGTGGCTACGGCGTGATGTCCATTTTTGACAAGCTGCTCTGTT 549

  scaffold42|si     674768 GTATGCATCCGAATTTTCTCTACAGCAGTATTTGAAAGCAGCACAGTGAA 674817
                                 i              i                i           
C rnd-1_family-        548 GTATGCGTCCGAATTTTCTCTGCAGCAGTATTTGAAAGTAGCACAGTGAA 499

  scaffold42|si     674818 CACAGCTGCATCATGATTATCGATTCCGTGGCGAACGCAGTCTTCGATAC 674867
                                         v      i        i          vi i     
C rnd-1_family-        498 CACAGCTGCATCATCATTATCAATTCCGTGACGAACGCAGTACTTGATAC 449

  scaffold42|si     674868 ACTGTCTGCCATGTTGAAATATGTCTCTCTAAATCTCTGTGATGCATACT 674917
                                 ?           i                               
C rnd-1_family-        448 ACTGTCNGCCATGTTGAAGTATGTCTCTCTAAATCTCTGTGATGCATACT 399

  scaffold42|si     674918 GCTCTGCATATTCAGATTCCGAAATGATTTGACACTTAGACATGTTCGGC 674967
                                  i     i        v        i              v   
C rnd-1_family-        398 GCTCTGCGTATTCGGATTCCGATATGATTTGGCACTTAGACATGTTAGGC 349

  scaffold42|si     674968 TTCTGAAGAAGGATCCAACCACCATCCTCAACACAAGACCTTATACTTGC 675017
                                                                         iv  
C rnd-1_family-        348 TTCTGAAGAAGGATCCAACCACCATCCTCAACACAAGACCTTATACCGGC 299

  scaffold42|si     675018 AGGAAGTTCCTTGATCAAAGGATTTGCATCTCCTCCTCTTCCTCTGCCTG 675067
                                                    v         v  i          v
C rnd-1_family-        298 AGGAAGTTCCTTGATCAAAGGATTTCCATCTCCTCGTCCTCCTCTGCCTC 249

  scaffold42|si     675068 TACCTCGGCCTACCATTCGTCCTCCTCTACCCCTTCCAGCAGGCCGACCC 675117
                                      iv i    v  i     i     ?       vi      
C rnd-1_family-        248 TACCTCGGCCTGGCGTTCGACCCCCTCTGCCCCTNCCAGCAGTTCGACCC 199

  scaffold42|si     675118 ACTCTGCCTCTACCAGGCATTCGAACCCCTCTTCCACTCACACCGTAAGA 675167
                                             i     ?          v        i     
C rnd-1_family-        198 ACTCTGCCTCTACCAGGCGTTCGANCCCCTCTTCCTCTCACACCATAAGA 149

  scaffold42|si     675168 TGAGCCTCCTCCAGCAGCAGTTTCACTTGTTGTTAGCCTATGTACAGCGG 675217
                                                   i         i             i 
C rnd-1_family-        148 TGAGCCTCCTCCAGCAGCAGTTTCGCTTGTTGTTGGCCTATGTACAGCAG 99

  scaffold42|si     675218 AAGGACTAACATCCTCCTGTTGGGGTACAACTGTTGACAAAGGGTGGACC 675267
                               ?               v        ?i  ii          v    
C rnd-1_family-         98 AAGGNCTAACATCCTCCTGTGGGGGTACANTTGCCGACAAAGGGTCGACC 49

  scaffold42|si     675268 ATGGCGAGGCAATTATTCGCTGGATTACTTGACAGCTAGATGTA 675311
                            i   iii           v                        
C rnd-1_family-         48 ACGGCAGAGCAATTATTCGATGGATTACTTGACAGCTAGATGTA 5

Matrix = 20p43g.matrix
Kimura (with divCpGMod) = 8.15
Transitions / transversions = 2.32 (95/41)
Gap_init rate = 0.00 (5 / 1492), avg. gap size = 1.00 (5 / 5)

2608 8.70 0.00 0.00 scaffold42|size1068717 675105 675449 (388517) C rnd-1_family-1193#Unknown (0) 345 1 m_b521s001i7 132644

  scaffold42|si     675105 AGCAGGCCGACCCACTCTGCCTCTACCAGGCATTCGAACCCCTCTTCCAC 675154
                                vi                        i     ?          v 
C rnd-1_family-        345 AGCAGTTCGACCCACTCTGCCTCTACCAGGCGTTCGANCCCCTCTTCCTC 296

  scaffold42|si     675155 TCACACCGTAAGATGAGCCTCCTCCAGCAGCAGTTTCACTTGTTGTTAGC 675204
                                  i                             i         i  
C rnd-1_family-        295 TCACACCATAAGATGAGCCTCCTCCAGCAGCAGTTTCGCTTGTTGTTGGC 246

  scaffold42|si     675205 CTATGTACAGCGGAAGGACTAACATCCTCCTGTTGGGGTACAACTGTTGA 675254
                                      i     ?               v        ?i  ii  
C rnd-1_family-        245 CTATGTACAGCAGAAGGNCTAACATCCTCCTGTGGGGGTACANTTGCCGA 196

  scaffold42|si     675255 CAAAGGGTGGACCATGGCGAGGCAATTATTCGCTGGATTACTTGACAGCT 675304
                                   v     i   iii                             
C rnd-1_family-        195 CAAAGGGTCGACCACGGCAGAGCAATTATTCGCTGGATTACTTGACAGCT 146

  scaffold42|si     675305 AGATGTATTGTCTTCATGTAGTTTGAGTATTTTCATGGGTGTACGCTACG 675354
                                  v i    v           v      v   v        ? v 
C rnd-1_family-        145 AGATGTAGTATCTTGATGTAGTTTGACTATTTTGATGTGTGTACGCNAAG 96

  scaffold42|si     675355 AAAGAGTTGGAATGAACTGACTGCCATGTGGAGGTTAGGCAAATGTCGCT 675404
                              i         v     v    v                         
C rnd-1_family-         95 AAAAAGTTGGAATCAACTGCCTGCGATGTGGAGGTTAGGCAAATGTCGCT 46

  scaffold42|si     675405 GTGTCATGTGAGGAAAGGTTGGAAGCAATTGTCGCCCATGCCGAT 675449
                               i                                     v  
C rnd-1_family-         45 GTGTTATGTGAGGAAAGGTTGGAAGCAATTGTCGCCCATGCCTAT 1

Matrix = 20p43g.matrix
Kimura (with divCpGMod) = 8.18
Transitions / transversions = 1.14 (16/14)
Gap_init rate = 0.00 (0 / 344), avg. gap size = 0.0 (0 / 0)


948 12.32 0.00 0.00 scaffold42|size1068717 675450 675587 (388379) genome_12_17919#DNA 336 473 (0) m_b521s001i8 132645

  scaffold42|si     675450 GTTTTGTTACTAAGGTTAGAAAATAATCGCACAGGAATTAGTACAAAATG 675499
                               i               v  vii     i        i      v v
  genome_12_179        336 GTTTCGTTACTAAGGTTAGACAAAGGTCGCATAGGAATTAATACAAACTC 385

  scaffold42|si     675500 AAATTCTGCCGGCCGGCAGAATTTCAATTTTTACGATATAGCACAAAACC 675549
                                      ii           vi      i    v      i     
  genome_12_179        386 AAATTCTGCCGATCGGCAGAATTTGGATTTTTGCGATTTAGCACGAAACC 435

  scaffold42|si     675550 AAATTCTGCCGAAACGGCAGAATTTCAAAGTACTGGGA 675587
                                        v                        
  genome_12_179        436 AAATTCTGCCGAATCGGCAGAATTTCAAAGTACTGGGA 473

Matrix = 20p43g.matrix
Kimura (with divCpGMod) = 11.96
Transitions / transversions = 1.43 (10/7)
Gap_init rate = 0.00 (0 / 137), avg. gap size = 0.0 (0 / 0)


13 17.57 0.00 0.00 scaffold42|size1068717 676320 676346 (387620) (ACG)n#Simple_repeat 1 27 (0) m_b521s252i0 132646

  scaffold42|si     676320 ACAACAACGACGATGACGACGATGACG 676346
                             i  i       i        i    
  (ACG)n#Simple          1 ACGACGACGACGACGACGACGACGACG 27

Matrix = Unknown
Transitions / transversions = 1.00 (4/0)
Gap_init rate = 0.00 (0 / 26), avg. gap size = 0.0 (0 / 0)


14 21.36 0.00 4.88 scaffold42|size1068717 676779 676821 (387145) (TCA)n#Simple_repeat 1 41 (0) m_b521s252i1 132647

  scaffold42|si     676779 TCGTCGTCATCATCATCATCGTCGTCATTTACCAACAATCATC 676821
                             i  i              i  i   - i i  v -      
  (TCA)n#Simple          1 TCATCATCATCATCATCATCATCATCA-TCATCATC-ATCATC 41

Matrix = Unknown
Transitions / transversions = 6.00 (6/1)
Gap_init rate = 0.05 (2 / 42), avg. gap size = 1.00 (2 / 2)


1296 8.94 0.00 0.00 scaffold42|size1068717 681661 681839 (382127) C rnd-1_family-683#Unknown (0) 179 1 m_b521s001i9 132648

  scaffold42|si     681661 ATGACCTCCATCAGCCGATAAGTCGGCCAGGATCTTTACAAGTAAATTTA 681710
                                    i                             v   ?      
C rnd-1_family-        179 ATGACCTCCGTCAGCCGATAAGTCGGCCAGGATCTTTACTAGTNAATTTA 130

  scaffold42|si     681711 ATTTTATGCTTTCTGCTGACGTGTAACACAGAAAGAGTGTAAAACCGTTA 681760
                                vvv    i                              v      
C rnd-1_family-        129 ATTTTCGCCTTTTTGCTGACGTGTAACACAGAAAGAGTGTAAATCCGTTA 80

  scaffold42|si     681761 AGTAATAATGGAGTCATAAGAGTATTTCCGGAAAAACCTGCGTTTTCTCA 681810
                                    vv       iv v              i    ?        
C rnd-1_family-         79 AGTAATAATTTAGTCATAGCATTATTTCCGGAAAAATCTGCNTTTTCTCA 30

  scaffold42|si     681811 AGATGTCGAGCAATGATTTGCAACATTAT 681839
                                   i          v   v     
C rnd-1_family-         29 AGATGTCGGGCAATGATTTTCAAAATTAT 1

Matrix = 20p43g.matrix
Kimura (with divCpGMod) = 9.06
Transitions / transversions = 0.45 (5/11)
Gap_init rate = 0.00 (0 / 178), avg. gap size = 0.0 (0 / 0)


1567 13.88 1.19 0.39 scaffold42|size1068717 681835 682087 (381879) C rnd-1_family-1324#Unknown (0) 255 1 m_b521s001i10 132649

  scaffold42|si     681835 ATTATTTTATTGGGAGACAGCCAATCACCATGGCGCCGATCCGCCTCGTT 681884
                                  -     ?        i  v                       v
C rnd-1_family-        255 ATTATTT-ATTGGNAGACAGCCGATGACCATGGCGCCGATCCGCCTCGTA 207

  scaffold42|si     681885 GCAGCGTAAACAAAGCTGCTGCATGCTCACCAAT--CCCCCACACCACTG 681932
                                                       i     --     v        
C rnd-1_family-        206 GCAGCGTAAACAAAGCTGCTGCATGCTCGCCAATGCCCCCCCCACCACTG 157

  scaffold42|si     681933 ACACGCCTACGTCCTGTTCAGCCTTCTATCAAGTGCAAAA-ACAATCATT 681981
                                  i         i i ii   i     iv      -      i v
C rnd-1_family-        156 ACACGCCCACGTCCTGTCCGGTTTTCCATCAAAGGCAAAACACAATCGTA 107

  scaffold42|si     681982 ATAAAAATAAGCTATTTATCGGACAAATTTGAATGAGTAAGTAATTTTAA 682031
                            ii    i    v   iiviv    ?v  v            i       
C rnd-1_family-        106 ACGAAAACAAGCGATTCGGTTGACANTTTAGAATGAGTAAGTGATTTTAA 57

  scaffold42|si     682032 TTTATTGGAACAAACATAATTATCACTCGCTCCCCCTCATTCCTTGTGGG 682081
                                  v  v   i i                   ?       iv v  
C rnd-1_family-         56 TTTATTGTAAGAAATACAATTATCACTCGCTCCCCCNCATTCCTCTTCGG 7

  scaffold42|si     682082 TCATCA 682087
                             i   
C rnd-1_family-          6 TCGTCA 1

Matrix = 20p43g.matrix
Kimura (with divCpGMod) = 12.46
Transitions / transversions = 1.50 (21/14)
Gap_init rate = 0.01 (3 / 252), avg. gap size = 1.33 (4 / 3)


2498 16.53 1.83 3.08 scaffold42|size1068717 682095 682587 (381379) C rnd-5_family-303#Unknown (5) 489 3 m_b521s001i11 132650

  scaffold42|si     682095 AATGTAATCAATTTAGAATGGGCTGAAGAAATTCATTCTACATTCAAATA 682144
                                i ivv     ?v  v       vi         v  v   iviv 
C rnd-5_family-        489 AATGTGACATATTTANCATCGGCTGAATGAATTCATTCGACTTTCGCGGA 440

  scaffold42|si     682145 GAGAAGACTCGATCAGCTTTTTCAAGGTTAAGTCCAGTGAAATGAACAAC 682194
                                  i    i           ?  v i    v         v   i 
C rnd-5_family-        439 GAGAAGATTCGACCAGCTTTTTCANGGGTGAGTCGAGTGAAATGTACAGC 390

  scaffold42|si     682195 CATTTCACATGTTCTCATCAAATTTAT-TTG--AAATGCCACAATGGAAG 682241
                                i  -    ----  i i iv  -   --     ?  vi  i   i
C rnd-5_family-        389 CATTTTAC-TGTT----TCGAGTCGATNTTGTAAAATGNCAGGATAGAAA 345

  scaffold42|si     682242 AAGACATCCATAATTTGACAATCTAGTTGGGTATGTGGGGGAGAATATGG 682291
                              v       v   i   i            v   v    ---------
C rnd-5_family-        344 AAGCCATCCATCATTCGACGATCTAGTTGGGTTTGTTGGGG--------- 304

  scaffold42|si     682292 GAGAATGAATGTTTGCCTGTTAAGCTGGAGAAATGATTGTACGCATATGT 682341
                                  i     v v   vv         i v      i v?v    v 
C rnd-5_family-        303 GAGAATGGATGTTGGGCTGAGAAGCTGGAGGATTGATTGCAANAATATTT 254

  scaffold42|si     682342 GAGATGTTCGAAGTGTCAGAAAAGCAAGGACGGTCAAAGATGAACCA--- 682388
                               v   v  i    v   i              i    i      ---
C rnd-5_family-        253 GAGAAGTTAGAGGTGTGAGAGAAGCAAGGACGGTCGAAGACGAACCATAG 204

  scaffold42|si     682389 -AGTTTCATGTTCACTCCATCATCAACACACACAGACATCCCTCATGACA 682437
                           -        v            v     i  -  i v        i    
C rnd-5_family-        203 GAGTTTCATTTTCACTCCATCAACAACATAC-CAAAAATCCCTCACGACA 155

  scaffold42|si     682438 AACCAACAATCAACAGCAATGGTGTCACACAACAATTGTAGAGCAAGGAG 682487
                                                 i             i   i     v   
C rnd-5_family-        154 AACCAACAATCAACAGCAATGGCGTCACACAACAATCGTAAAGCAATGAG 105

  scaffold42|si     682488 TGAGCGCCTCAGTCAAACAACATGCTCACCGTGGATGGAGAGGTT-TGGG 682536
                           i   i ?  v    i         i             i i  ? - i  
C rnd-5_family-        104 CGAGTGNCTAAGTCGAACAACATGTTCACCGTGGATGGGGGGGNTATAGG 55

  scaffold42|si     682537 GAGAGGAAAGAGGTACACTGCCAAACATCTCAGAGGTTGAAACAA-TTGC 682585
                             v    i      i  vi i          v             -    
C rnd-5_family-         54 GACAGGAGAGAGGTGCAACGTCAAACATCTCTGAGGTTGAAACAATTTGC 5

  scaffold42|si     682586 TG 682587
                             
C rnd-5_family-          4 TG 3

Matrix = 20p43g.matrix
Kimura (with divCpGMod) = 15.61
Transitions / transversions = 1.14 (42/37)
Gap_init rate = 0.04 (21 / 492), avg. gap size = 1.14 (24 / 21)


1587 10.00 3.66 2.41 scaffold42|size1068717 682592 682837 (381129) rnd-1_family-1164#Unknown 1 249 (0) m_b521s001i12 132651

  scaffold42|si     682592 CACAAGACGCAACAATCAAAGCAAACAGC--CATCAAGCATCAGTGCTTC 682639
                                   i         iv         -- i  i    i         
  rnd-1_family-          1 CACAAGACACAACAATCAGCGCAAACAGCACCGTCGAGCACCAGTGCTTC 50

  scaffold42|si     682640 CTTCTTGCTTGC-------AAACATGCTGGACAGGATGGTGAGTGGGTTA 682682
                                       -------       i  i                i  i
  rnd-1_family-         51 CTTCTTGCTTGCTTGGAGAAAACATGTTGAACAGGATGGTGAGTGGATTG 100

  scaffold42|si     682683 ATGAAAAGCAACGAAAAAGGAAGCAATAAAGCACAACCAAACCTGATTTG 682732
                                 i               i             v           i 
  rnd-1_family-        101 ATGAAAGGCAACGAAAAAGGAAACAATAAAGCACAAACAAACCTGATTCG 150

  scaffold42|si     682733 ACTTCATCAGGTTTCTTCTATCCAAAAATATTTTCGTGGTTGTTGGACTG 682782
                                              ?vi     i  --      ---     i  -
  rnd-1_family-        151 ACTTCATCAGGTTTCTTCTNGTCAAAAGTA--TTCGTG---GTTGGGCT- 194

  scaffold42|si     682783 GTGTCGGCCTTTCATTCTCTTTGCCCATTTCATGCAACAACATTGAAATA 682832
                                         v           vi  v         v         
  rnd-1_family-        195 GTGTCGGCCTTTCAATCTCTTTGCCCCCTTGATGCAACAAAATTGAAATA 244

  scaffold42|si     682833 CAATC 682837
                           v    
  rnd-1_family-        245 GAATC 249

Matrix = 20p43g.matrix
Kimura (with divCpGMod) = 9.55
Transitions / transversions = 2.00 (16/8)
Gap_init rate = 0.03 (8 / 245), avg. gap size = 1.88 (15 / 8)


618 9.00 4.00 0.00 scaffold42|size1068717 682823 682922 (381044) rnd-5_family-961#Unknown 630 733 (0) m_b521s001i13 132652

  scaffold42|si     682823 CATTGAAATACAATCAACAGAACACCAAACAATAC---AATACACAACAA 682869
                            ii        i  ?i   v               ---            
  rnd-5_family-        630 CGCTGAAATACGATNGACACAACACCAAACAATACAATAATACACAACAA 679

  scaffold42|si     682870 TAAAGAGAGCATCTAAC-AGGGACGAATTGGAAATGATCAATGGTTGTGC 682918
                             v              -               v         i v    
  rnd-5_family-        680 TACAGAGAGCATCTAACAAGGGACGAATTGGAATTGATCAATGATGGTGC 729

  scaffold42|si     682919 AATG 682922
                               
  rnd-5_family-        730 AATG 733

Matrix = 20p43g.matrix
Kimura (with divCpGMod) = 7.66
Transitions / transversions = 1.25 (5/4)
Gap_init rate = 0.02 (2 / 99), avg. gap size = 2.00 (4 / 2)


782 12.70 0.79 0.00 scaffold42|size1068717 682924 683049 (380917) rnd-1_family-1149#Unknown 1 127 (0) m_b521s001i14 132653

  scaffold42|si     682924 AAATCGCGGATGACAGAA-CTTACCGGATGATTTTGACTGGGATGGCTTC 682972
                                  ii    v    -      v        i          v    
  rnd-1_family-          1 AAATCGCAAATGAAAGAAACTTACCTGATGATTTCGACTGGGATGTCTTC 50

  scaffold42|si     682973 GGTCGTTTCTTTGGTGCAGTGGAAGCAGATTGAGGCGATAATGTAGTATA 683022
                                        i               vv    v   i      vv  
  rnd-1_family-         51 GGTCGTTTCTTTGATGCAGTGGAAGCAGAAGGAGGGGATGATGTAGACTA 100

  scaffold42|si     683023 AATTGGAAAATGAATAACAGTATTAGT 683049
                               v              i i     
  rnd-1_family-        101 AATTTGAAAATGAATAACAATGTTAGT 127

Matrix = 20p43g.matrix
Kimura (with divCpGMod) = 13.07
Transitions / transversions = 0.78 (7/9)
Gap_init rate = 0.01 (1 / 125), avg. gap size = 1.00 (1 / 1)


1922 14.24 0.32 0.00 scaffold42|size1068717 682963 683278 (380688) C rnd-1_family-916#Unknown (0) 317 1 m_b521s001i15 132654

  scaffold42|si     682963 GGATGGCTTCGGTCGTTTCTTTGGTGCAGTGGAAGCAGATTGAGGCGATA 683012
                                v                 i               vv    v   i
C rnd-1_family-        317 GGATGTCTTCGGTCGTTTCTTTGATGCAGTGGAAGCAGAAGGAGGGGATG 268

  scaffold42|si     683013 ATGTAGTATAAATTGGAAAATGAATAACAGTATTAGTTAGGCGTAATTCA 683062
                                 vv      v              i i              ? v 
C rnd-1_family-        267 ATGTAGACTAAATTTGAAAATGAATAACAATGTTAGTTAGGCGTAANTGA 218

  scaffold42|si     683063 AAAGA-AAGTCATCATCAAACAATTCATAAAACAGCCAACTTACCTGGTG 683111
                             i  -  i        i         v  v v   v             
C rnd-1_family-        217 AAGGANAAATCATCATCGAACAATTCAAAACAAAGCGAACTTACCTGGTG 168

  scaffold42|si     683112 TGTACATCATGGGAAGAGTCCATCGATCAAACGTGTTGATGGACTTTTTT 683161
                             i        v v  ? ?          i vi   i        i    
C rnd-1_family-        167 TGCACATCATGCGCAGNGNCCATCGATCAGAGATGTCGATGGACTCTTTT 118

  scaffold42|si     683162 ATTTGCCCTTGTTGGCACTCTATGCTGCGAGCAGGGCAAATGATTCTCTA 683211
                                     ?    v    v i ?  v            i i  v? v 
C rnd-1_family-        117 ATTTGCCCTTNTTGGAACTCGACGNTGAGAGCAGGGCAAACGGTTGNCGA 68

  scaffold42|si     683212 TGAGTTGGCGAAGAGAATGGTGAAGAGGGGGTATCACAACGATGGGTGCT 683261
                               i v     ?v  v              i   i vi           
C rnd-1_family-         67 TGAGCTTGCGAANCGATTGGTGAAGAGGGGGCATCGCCGCGATGGGTGCT 18

  scaffold42|si     683262 GTGAGTGCAACTGGGGG 683278
                                    vi      
C rnd-1_family-         17 GTGAGTGCACTTGGGGG 1

Matrix = 20p43g.matrix
Kimura (with divCpGMod) = 14.06
Transitions / transversions = 0.80 (20/25)
Gap_init rate = 0.00 (1 / 315), avg. gap size = 1.00 (1 / 1)

3113 11.61 0.43 0.43 scaffold42|size1068717 683069 683535 (380431) C rnd-1_family-581#Unknown (0) 467 1 m_b521s001i16 132654

  scaffold42|si     683069 AGTCATCATCAAACAATTCATAAAACAGCCAACTTACCTGGTGTGTACAT 683118
                            i        i         ?        v               i    
C rnd-1_family-        467 AATCATCATCGAACAATTCANAAAACAGCGAACTTACCTGGTGTGCACAT 418

  scaffold42|si     683119 CATGGGAAGAGTCCATCGATCAAACGTGTTGATGGACTTTTTTATTTGCC 683168
                               v v  ? ?          i vi   i        i           
C rnd-1_family-        417 CATGCGCAGNGNCCATCGATCAGAGATGTCGATGGACTCTTTTATTTGCC 368

  scaffold42|si     683169 CTTGTTGGCACTCTATGCTGCGAGCAGGGCAAATGATTCTCTATGAGTTG 683218
                              ?    v    v i ?  v            i i  v? v     i v
C rnd-1_family-        367 CTTNTTGGAACTCGACGNTGAGAGCAGGGCAAACGGTTGNCGATGAGCTT 318

  scaffold42|si     683219 GCGAAGAGAATGGTGAAGAGGGGGTATCACAACGATGGGTGCTGTGAGTG 683268
                                ?v  v              i   i vi                  
C rnd-1_family-        317 GCGAANCGATTGGTGAAGAGGGGGCATCGCCGCGATGGGTGCTGTGAGTG 268

  scaffold42|si     683269 CAACT-GGGGGAGGCATCACGGGAAACGTTAACAATCATGGTGATGTGCA 683317
                             vi -         i  i         v?                    
C rnd-1_family-        267 CACTTGGGGGGAGGCGTCGCGGGAAACGGNAACAATCATGGTGATGTGCA 218

  scaffold42|si     683318 AAATGAAGGGAGAGCACCAGCTGGAGCTCTCAAGATGGATTCTGACGCAA 683367
                              -- v i   v   v  i            ?               i 
C rnd-1_family-        217 AAA--ATGAGAGTGCAGCAACTGGAGCTCTCANGATGGATTCTGACGCGA 170

  scaffold42|si     683368 GAAACGAGGAAGCACGATTACTTTTTTGTCATCTAGTCTAGA-TTTTTCC 683416
                                      i                              -       
C rnd-1_family-        169 GAAACGAGGAAACACGATTACTTTTTTGTCATCTAGTCTAGATTTTTTCC 120

  scaffold42|si     683417 TCATCAAAATGAAAAGAATTAAGGAATTTTTACTCCGATTGTGATGACAC 683466
                             i vi  v                v             i  vv      
C rnd-1_family-        119 TCGTGGAATTGAAAAGAATTAAGGATTTTTTACTCCGATCGTCTTGACAC 70

  scaffold42|si     683467 GTCATAAAAATCGAACTGTAGATTAACTAGGTGAGATCCTGGTCAACTTA 683516
                               i           v   i      vv             i i     
C rnd-1_family-         69 GTCACAAAAATCGAACAGTAAATTAACACGGTGAGATCCTGGCCGACTTA 20

  scaffold42|si     683517 TCGGCTGACGGAGAAAGTA 683535
                                              
C rnd-1_family-         19 TCGGCTGACGGAGAAAGTA 1

Matrix = 20p43g.matrix
Kimura (with divCpGMod) = 10.13
Transitions / transversions = 1.08 (28/26)
Gap_init rate = 0.01 (4 / 466), avg. gap size = 1.00 (4 / 4)


3607 7.10 5.43 0.00 scaffold42|size1068717 683957 684435 (379531) genome_2_13625#DNA 1 505 (0) m_b521s001i17 132655

  scaffold42|si     683957 CTTAGTTTCACTTGTCTACCGCATCCGCGTCCAAAAATTGAAGAAAAAGA 684006
                                      v    ii i  i                 vv        
  genome_2_1362          1 CTTAGTTTCACATGTCCGCTGCGTCCGCGTCCAAAAATTGTTGAAAAAGA 50

  scaffold42|si     684007 CATCGTC-----------------------CAGGACATGTCCTGGACATC 684033
                             i    -----------------------                    
  genome_2_1362         51 CACCGTCCAGGACATGGTCCTGGACACGTCCAGGACATGTCCTGGACATC 100

  scaffold42|si     684034 TCATGTTTTTAGTGTTTTCAAACAAGGACACAGGACATTGAATTGTAGAC 684083
                             i                    i               v    v     
  genome_2_1362        101 TCGTGTTTTTAGTGTTTTCAAACGAGGACACAGGACATTCAATTTTAGAC 150

  scaffold42|si     684084 ACAGAGGACATGACCAGACGTGAGAGGACTTGGAGTGTTTACTTCGTTTA 684133
                                         vi             v               i    
  genome_2_1362        151 ACAGAGGACATGACAGGACGTGAGAGGACATGGAGTGTTTACTTCATTTA 200

  scaffold42|si     684134 AGGGTCCTTTTTGATACTTTCAGGTGAACTATACCAAGAGTGGTGGCTGT 684183
                                                                             
  genome_2_1362        201 AGGGTCCTTTTTGATACTTTCAGGTGAACTATACCAAGAGTGGTGGCTGT 250

  scaffold42|si     684184 TGCATGCATATTACATTCATTTAAGTGCAATCCATAAGGATTGCAGTACA 684233
                                                                  v          
  genome_2_1362        251 TGCATGCATATTACATTCATTTAAGTGCAATCCATAAGGCTTGCAGTACA 300

  scaffold42|si     684234 AAAATACTTAAGATACCTTGACATGGGCCTAGATACTGTTCCGTAATGTA 684283
                                               i    v              vi        
  genome_2_1362        301 AAAATACTTAAGATACCTTGGCATGTGCCTAGATACTGTTATGTAATGTA 350

  scaffold42|si     684284 TGTGAGTCAAAAC-TCTGAGGACACAGGGCAGACATGGGACTCAACACGG 684332
                                        -           i    i                 v 
  genome_2_1362        351 TGTGAGTCAAAACTTCTGAGGACACGGGGCGGACATGGGACTCAACACTG 400

  scaffold42|si     684333 ACGTATGTCCTCATGTCCACAAAAAA-CTGCATCCTGGAGAAATTAAGGA 684381
                             i         i             - i  i                  
  genome_2_1362        401 ACATATGTCCTCGTGTCCACAAAAAACCCGCGTCCTGGAGAAATTAAGGA 450

  scaffold42|si     684382 CATAGGACACGTCAAAAAACATGTCCAGGA-ATGTACAGGACATGTGAAA 684430
                                        v  ii   i        -    v              
  genome_2_1362        451 CATAGGACACGTCCAAGGACACGTCCAGGACATGTCCAGGACATGTGAAA 500

  scaffold42|si     684431 CAAAG 684435
                            v   
  genome_2_1362        501 CTAAG 505

Matrix = 20p43g.matrix
Kimura (with divCpGMod) = 5.39
Transitions / transversions = 1.43 (20/14)
Gap_init rate = 0.01 (4 / 478), avg. gap size = 6.50 (26 / 4)


1764 24.20 6.72 3.80 scaffold42|size1068717 684435 685074 (378892) scaffold170|size558746_(dbseq-nr_246)_[277812,288266]#LTR/Gypsy 3470 4127 (6328) m_b521s001i18 132656

  scaffold42|si     684435 GCCTGGCATTGCCGTGTAGCC---------TGGCAGTGGTGGGTATATTG 684475
                               v v ii  i    v   ---------         ii        v
  scaffold170|s       3470 GCCTCGGACCGCTGTGTTGCCAAGAACAATTGGCAGTGGCAGGTATATTT 3519

  scaffold42|si     684476 TGAAGGTGAGTCATTATCAACTCACCCTTTTT---CTATCAATATACTCA 684522
                             ii       iv i iv      i i    i---    ---        
  scaffold170|s       3520 TGGGGGTGAGTTTTCACGAACTCATCTTTTTCACCCTAT---TATACTCA 3566

  scaffold42|si     684523 CGAGACATCAATTTTTTTCAATTAAATGTTTACAGGCCTACCACAGGAAC 684572
                           -- v    -iv               viv         i viv   i  i
  scaffold170|s       3567 --ACACAT-GTTTTTTTTCAATTAAAAAGTTACAGGCCCAGTTCAGAAAT 3613

  scaffold42|si     684573 AGCCAAAACTCATCCAGGAGACTGAGCTTGGCATCCCACCTAGCACCGCT 684622
                           vv v        v  viv        i    v  ii i i v       i
  scaffold170|s       3614 CCCGAAAACTCAGCCCACAGACTGAGTTTGGGATTTCGCTTTGCACCGCC 3663

  scaffold42|si     684623 GTGTAGCCAATAACAATTGGCAGCCTTGGGTATATTT-TGAAGGTCAGCC 684671
                               v     ii i v        vvi i       v- ii    v  ii
  scaffold170|s       3664 GTGTTGCCAACGATATTTGGCAGCGGCGAGTATATTAATAGAGGTGAGTT 3713

  scaffold42|si     684672 ATTATG-AATTCGATC--TTTTACACTTGTTTTGACTACATCTAACTTTC 684718
                           ii-   -   v i  i--            i              i    
  scaffold170|s       3714 GC-ATGGAATACAATTATTTTTACACTTGTCTTGACTACATCTAATTTTC 3762

  scaffold42|si     684719 AACTTATTAT-TTTCCGGCCAACCACAGGAAAGGCTGAAACTCAGCCCAC 684767
                             -     v -    v     iv  ii    vi  i         i    
  scaffold170|s       3763 AA-TTATTTTATTTCAGGCCAGGCATGGGAACAGCCGAAACTCAGTCCAC 3811

  scaffold42|si     684768 ACACTGAGTTAGTCTACCCGCCCGGCACTGGCATGTAGCTAACAACAATT 684817
                            v        v v vvi     iv    i vii   v  i      iv i
  scaffold170|s       3812 AGACTGAGTTTGGCATTCCGCCTTGCACCGCTGTGTTGCCAACAACGTTC 3861

  scaffold42|si     684818 GGCAGTGGCATGTCAATTTTTAAGGTGACTTATAATGAACTCGCCCT-TT 684866
                           i    v       v    i   v     v    --    v  ivv  -iv
  scaffold170|s       3862 AGCAGAGGCATGTAAATTCTTATGGTGAGTTAT--TGAAGTCAAACTACA 3909

  scaffold42|si     684867 TTACAATTGTTTTGACTATAGCACATATTCAATGAAATA------TTCGT 684910
                               i      v vii vi   vi vv      v v   ------   v 
  scaffold170|s       3910 TTACGATTGTTATTGTTTCAGCTTAATTTCAATTATATAATTAATTTCCT 3959

  scaffold42|si     684911 TCTACCGTGGTG-TGG-ATGGTCTGCAGTAGTGTTTTT----TT--AG-- 684950
                                 v     - ii-  v   ii     v       ----  --  --
  scaffold170|s       3960 TCTACCTTGGTGATAATATTGTCCACAGTATTGTTTTTCATCTTGAAGCA 4009

  scaffold42|si     684951 --TTAGGGCTGAAATTTGGGACTATGTGGCATTGTGGCTTGCTCTTTGGG 684998
                           --  i            ---------     ii-  ---  ii    v  
  scaffold170|s       4010 GCTTGGGGCTGAAATTT---------TGGCACC-TG---TGTCCTTTTGG 4046

  scaffold42|si     684999 AGGATGAAG----GGGCGGGCCC--AGAAT-TATTATGATCTCGTTTTTT 685041
                           v  ii  v ----          -- i   - i   --  v v  v v  
  scaffold170|s       4047 TGGGCGATGTGTTGGGCGGGCCCCTAAAATATGTTA--ATGTAGTATGTT 4094

  scaffold42|si     685042 TAATTTTACTAGTAGGGATAAATTGCACATACT 685074
                                v  i    i i        i        
  scaffold170|s       4095 TAATTATATTAGTGGAGATAAATTACACATACT 4127

Matrix = 20p43g.matrix
Kimura (with divCpGMod) = 27.13
Transitions / transversions = 1.19 (81/68)
Gap_init rate = 0.07 (42 / 639), avg. gap size = 1.62 (68 / 42)


382 23.20 0.89 7.62 scaffold42|size1068717 685287 685398 (378568) scaffold277|size287546_(dbseq-nr_132)_[272854,279371]#LTR/Gypsy 5950 6054 (464) m_b521s001i19 132656

  scaffold42|si     685287 TCTTTTCTTCACAAATCTTTCTTACACATGACTTGTGTCTTTAGGCCTT- 685335
                            i     i  iv  i i      viv i   ----- iv  v vi    -
  scaffold277|s       5950 TTTTTTCCTCGAAAGTTTTTCTTTTTCGTGA-----GCATTGACACCTTA 5994

  scaffold42|si     685336 TAGAGCCATTTGGGAAATGGGCAATTGACATGAGCCAAGGATACCTACTG 685385
                            v vv     i v i---    i v                         
  scaffold277|s       5995 TCGCTCCATTCGTGG---GGGCGAGTGACATGAGCCAAGGATACCTACTG 6041

  scaffold42|si     685386 GTACCCCTGACCC 685398
                               i        
  scaffold277|s       6042 GTACTCCTGACCC 6054

Matrix = 20p43g.matrix
Kimura (with divCpGMod) = 22.82
Transitions / transversions = 1.18 (13/11)
Gap_init rate = 0.08 (9 / 111), avg. gap size = 1.00 (9 / 9)

399 15.86 1.18 3.61 scaffold42|size1068717 685341 685425 (378541) scaffold170|size558746_(dbseq-nr_246)_[277812,288266]#LTR/Gypsy 9939 10021 (434) m_b521s001i20 132656

  scaffold42|si     685341 CCATTTGGGAAATGGGCAATTGACATGAGCCAAGGATACCTACTGGTACC 685390
                                i v i---    i v                             i
  scaffold170|s       9939 CCATTCGTGG---GGGCGAGTGACATGAGCCAAGGATACCTACTGGTACT 9985

  scaffold42|si     685391 CCTGACCCA-CCAGGCCCCTTTTTCAGGACCCAGGG 685425
                                    -  v  v   vvvv          v  
  scaffold170|s       9986 CCTGACCCATCCTGGGCCCAAAGTCAGGACCCATGG 10021

Matrix = 20p43g.matrix
Kimura (with divCpGMod) = 15.12
Transitions / transversions = 0.44 (4/9)
Gap_init rate = 0.05 (4 / 84), avg. gap size = 1.00 (4 / 4)

57021 1.36 0.84 0.46 scaffold42|size1068717 685361 691804 (372162) scaffold3|size1191850_(dbseq-nr_493)_[266475,272942]#LTR/Gypsy 1 6468 (0) m_b521s001i21 132656

  scaffold42|si     685361 TGACATGAGCCAAGGATACCTACTGGTACCCCTGACCCACCAGGCCCCTT 685410
                                                                             
  scaffold3|siz          1 TGACATGAGCCAAGGATACCTACTGGTACCCCTGACCCACCAGGCCCCTT 50

  scaffold42|si     685411 TTTCAGGACCCAGGGACAATGGCTCTTCCCAAACAAGGGGAAGTATACAA 685460
                                                                             
  scaffold3|siz         51 TTTCAGGACCCAGGGACAATGGCTCTTCCCAAACAAGGGGAAGTATACAA 100

  scaffold42|si     685461 AAACCCAACTCATACTTTCTCAGAAAGAATATATTTGAGATACATACCTA 685510
                                                                             
  scaffold3|siz        101 AAACCCAACTCATACTTTCTCAGAAAGAATATATTTGAGATACATACCTA 150

  scaffold42|si     685511 TCAGGTATATACCTCAGAAACAATGAGTTAAGTTAAGCAGTTGACAGGGG 685560
                                                                             
  scaffold3|siz        151 TCAGGTATATACCTCAGAAACAATGAGTTAAGTTAAGCAGTTGACAGGGG 200

  scaffold42|si     685561 TCAACTGCCCAACTGAGGAGCCTAAAAATGCAATACTTTCTCAACTAGCA 685610
                                                                             
  scaffold3|siz        201 TCAACTGCCCAACTGAGGAGCCTAAAAATGCAATACTTTCTCAACTAGCA 250

  scaffold42|si     685611 AACTTGCAGTGTGAGAGCTTCTCTGTAAATATTGGACACACTGGCCTCCA 685660
                                    v                                        
  scaffold3|siz        251 AACTTGCAGGGTGAGAGCTTCTCTGTAAATATTGGACACACTGGCCTCCA 300

  scaffold42|si     685661 ATATTTTACTTGTTAATCACAGTGATTTACATGATAAACTCGAGAGGATC 685710
                                                                             
  scaffold3|siz        301 ATATTTTACTTGTTAATCACAGTGATTTACATGATAAACTCGAGAGGATC 350

  scaffold42|si     685711 ACCATTAGGCAATCCTCATTTGTTGACCATTTCAGTAGCTCATAAAATTA 685760
                                                                         -   
  scaffold3|siz        351 ACCATTAGGCAATCCTCATTTGTTGACCATTTCAGTAGCTCATAAA-TTA 399

  scaffold42|si     685761 AGTCTTCAGACAACTGAAACATCTTTTCTACTTCGTTTATCTACAACTAC 685810
                             i                                i              
  scaffold3|siz        400 AGCCTTCAGACAACTGAAACATCTTTTCTACTTCGCTTATCTACAACTAC 449

  scaffold42|si     685811 TTTTCGATTACTTCCGGCTTAGGTCACTATCGCACGATAGCCGAACTCGG 685860
                                         -                                   
  scaffold3|siz        450 TTTTCGATTACTTC-GGCTTAGGTCACTATCGCACGATAGCCGAACTCGG 498

  scaffold42|si     685861 TAAGTTGCGC--TCCTCAACCACACAGAGGCTCTTCCCGACGACCCACAG 685908
                                     --       i                              
  scaffold3|siz        499 TAAGTTGCGCGCTCCTCAATCACACAGAGGCTCTTCCCGACGACCCACAG 548

  scaffold42|si     685909 GCGGTCGAACAAATCAAGGTTTCACAACGCAGAGTACGCCG-TTTCGCAC 685957
                                                                 i  -        
  scaffold3|siz        549 GCGGTCGAACAAATCAAGGTTTCACAACGCAGAGTACGTCGCTTTCGCAC 598

  scaffold42|si     685958 GGTGCCGTGCGAACGATTTCTTCCTCAGTCCACCAAGGAGTTCCTACAAG 686007
                             ii      i                                       
  scaffold3|siz        599 GGCACCGTGCAAACGATTTCTTCCTCAGTCCACCAAGGAGTTCCTACAAG 648

  scaffold42|si     686008 AAGCTTTTCTTAGGCACTAGCCTGGGTGAGAAACTACGAGCCATGTCCTC 686057
                                                                             
  scaffold3|siz        649 AAGCTTTTCTTAGGCACTAGCCTGGGTGAGAAACTACGAGCCATGTCCTC 698

  scaffold42|si     686058 CGTGAAAGCGATTCCCGAAGGGCTTAAGTGGGTGGAGTGCGAACGTGGCA 686107
                                                                             
  scaffold3|siz        699 CGTGAAAGCGATTCCCGAAGGGCTTAAGTGGGTGGAGTGCGAACGTGGCA 748

  scaffold42|si     686108 TTGGAGGGAAGAACTCCCCCATACGTTACATTCCTGAGCAGGATCCCGTG 686157
                                              -     i                        
  scaffold3|siz        749 TTGGAGGGAAGAACTCCCC-ATACGCTACATTCCTGAGCAGGATCCCGTG 797

  scaffold42|si     686158 CAGGATGCCCTCGCGAAGGACAAAAAGACCACCTACTTCAAGTTGACTCT 686207
                                        i                                    
  scaffold3|siz        798 CAGGATGCCCTCGTGAAGGACAAAAAGACCACCTACTTCAAGTTGACTCT 847

  scaffold42|si     686208 CCCTAACACGG-AAACGAGTTAAAGGTGGCAGTATGGGCGTCCGGGACTC 686256
                                      -                                      
  scaffold3|siz        848 CCCTAACACGGGAAACGAGTTAAAGGTGGCAGTATGGGCGTCCGGGACTC 897

  scaffold42|si     686257 CCGAGCAGTTTCTACTGCATGTGCGCTCCGCGATTCACGCATGCAAGCAG 686306
                                                     -                       
  scaffold3|siz        898 CCGAGCAGTTTCTACTGCATGTGCGC-CCGCGATTCACGCATGCAAGCAG 946

  scaffold42|si     686307 ATGGGGCTTGACACGGACTTCGCGGCAGCCGAGAAGGCTGTTGAAACAGC 686356
                                                                             
  scaffold3|siz        947 ATGGGGCTTGACACGGACTTCGCGGCAGCCGAGAAGGCTGTTGAAACAGC 996

  scaffold42|si     686357 CAAGATTGAGGCTGAACTAGCCAAGCAGGAGTACGTGACAGTACGTAATG 686406
                                                                             
  scaffold3|siz        997 CAAGATTGAGGCTGAACTAGCCAAGCAGGAGTACGTGACAGTACGTAATG 1046

  scaffold42|si     686407 CTGAAAAGAAGAAGAAGGGCAATAAACAAGAGGCGCCCGGTACGACTACC 686456
                                                                             
  scaffold3|siz       1047 CTGAAAAGAAGAAGAAGGGCAATAAACAAGAGGCGCCCGGTACGACTACC 1096

  scaffold42|si     686457 GAGACCGCTTCACCG-CCCTAGTAGAAGCCAAGACCACGTATGACAAGGT 686505
                                          -                                  
  scaffold3|siz       1097 GAGACCGCTTCACCGGCCCTAGTAGAAGCCAAGACCACGTATGACAAGGT 1146

  scaffold42|si     686506 CTTGAAAGCTCTAGAGGCTGCGAAGCTCACCGTCGCAACGGCTGGAGCGA 686555
                                                                             
  scaffold3|siz       1147 CTTGAAAGCTCTAGAGGCTGCGAAGCTCACCGTCGCAACGGCTGGAGCGA 1196

  scaffold42|si     686556 AGCCCTTCGAGCTTTATGGAAATCTCCTCTCCGACGAGGCACGCCAGCCC 686605
                                                                      i      
  scaffold3|siz       1197 AGCCCTTCGAGCTTTATGGAAATCTCCTCTCCGACGAGGCACGTCAGCCC 1246

  scaffold42|si     686606 TGGGAGAAGATTATCAAGGCCCAAGTGACTAAAGCTCCTTGGGAAGACAT 686655
                                         v                                   
  scaffold3|siz       1247 TGGGAGAAGATTATAAAGGCCCAAGTGACTAAAGCTCCTTGGGAAGACAT 1296

  scaffold42|si     686656 CAAGGGAGTACCGCACACGGAGACTCCCACGAAGACTTGGAACTCG-TTT 686704
                                                                         -   
  scaffold3|siz       1297 CAAGGGAGTACCGCACACGGAGACTCCCACGAAGACTTGGAACTCGCTTT 1346

  scaffold42|si     686705 CACGAAGTGCGCCACGCTTCACCTGTTGCAGGTGTTCCGTCATGACGCTG 686754
                                -          i                               v 
  scaffold3|siz       1347 CACGA-GTGCGCCACGTTTCACCTGTTGCAGGTGTTCCGTCATGACGCGG 1395

  scaffold42|si     686755 GCGAGGCCCTCAAGTATTACATCACGAATACGCTAAAAA-GCCCAACAGG 686803
                                                                  -          
  scaffold3|siz       1396 GCGAGGCCCTCAAGTATTACATCACGAATACGCTAAAAAAGCCCAACAGG 1445

  scaffold42|si     686804 GTTTCGATTCGCCAGTTTTT-GTCCGAGTTGAACAGCTCAACAGCTACCT 686852
                                i     i        -                             
  scaffold3|siz       1446 GTTTCAATTCGTCAGTTTTTTGTCCGAGTTGAACAGCTCAACAGCTACCT 1495

  scaffold42|si     686853 CGAGACACTGCCCTGCCTGTATTACAGCCCGAAGGCTAATCAGGCGACCA 686902
                                                                             
  scaffold3|siz       1496 CGAGACACTGCCCTGCCTGTATTACAGCCCGAAGGCTAATCAGGCGACCA 1545

  scaffold42|si     686903 AGAAGGTATTGCCTCTTGATGACGCTGATCTTGCGACTCACCTATTGCGC 686952
                                                                             
  scaffold3|siz       1546 AGAAGGTATTGCCTCTTGATGACGCTGATCTTGCGACTCACCTATTGCGC 1595

  scaffold42|si     686953 ATGTGTCCAGCTAAGTGGCAAACCCAGTATGACCTCACGGAGAATACCAC 687002
                                                                             
  scaffold3|siz       1596 ATGTGTCCAGCTAAGTGGCAAACCCAGTATGACCTCACGGAGAATACCAC 1645

  scaffold42|si     687003 CC--GTCAGTACTAGGGCCCTGCTATTGGTCCTAGAGAATATCGAGAACA 687050
                           i --        v                                     
  scaffold3|siz       1646 TCCGGTCAGTACGAGGGCCCTGCTATTGGTCCTAGAGAATATCGAGAACA 1695

  scaffold42|si     687051 ATGCG-AACTCGATAACAAGCCCGCTAGCACGACCAAGGCAAA-GGGGCT 687098
                                -                                     -      
  scaffold3|siz       1696 ATGCGGAACTCGATAACAAGCCCGCTAGCACGACCAAGGCAAAAGGGGCT 1745

  scaffold42|si     687099 GATACGAAGCGGAAGATGGAGTCGATGGACTCCCGCGATCCCCAAGAAGC 687148
                                                               -             
  scaffold3|siz       1746 GATACGAAGCGGAAGATGGAGTCGATGGACTCCCGC-ATCCCCAAGAAGC 1794

  scaffold42|si     687149 CCAAGAAAGTGGGCTGGACCAAGAAGCACTGTGTGCTATGCAAGAAACAT 687198
                                               i                             
  scaffold3|siz       1795 CCAAGAAAGTGGGCTGGACCGAGAAGCACTGTGTGCTATGCAAGAAACAT 1844

  scaffold42|si     687199 GGGGGGCCGCACAAAAGTCACAATACGCGTGACTGCCGCCGCTATAACAA 687248
                                                                             
  scaffold3|siz       1845 GGGGGGCCGCACAAAAGTCACAATACGCGTGACTGCCGCCGCTATAACAA 1894

  scaffold42|si     687249 GGACGGTAA-CTCTATCAAGAAACATGGGG-CGCAGGTAAGCCCGGTTCA 687296
                                   v-                    -                   
  scaffold3|siz       1895 GGACGGTACTCTCTATCAAGAAACATGGGGGCGCAGGTAAGCCCGGTTCA 1944

  scaffold42|si     687297 AAGGAAAGAAAACCG-AGGGCAGTAACTTCGCCCAGATTGTCCGGGCGGA 687345
                                          -                                  
  scaffold3|siz       1945 AAGGAAAGAAAACCGGAGGGCAGTAACTTCGCCCAGATTGTCCGGGCGGA 1994

  scaffold42|si     687346 GTTGAAGAAAGCTCTCCGCAAGAAGTCTAGTAAGAGCAAGAAACGTCGAG 687395
                                                i            v             v 
  scaffold3|siz       1995 GTTGAAGAAAGCTCTCCGCAAAAAGTCTAGTAAGCGCAAGAAACGTCGCG 2044

  scaffold42|si     687396 CTAATGACTCGGAAAGTGACAGCGACC-GACGAAAGTTCGTGGAAGGTGC 687444
                               i                      -                      
  scaffold3|siz       2045 CTAACGACTCGGAAAGTGACAGCGACCCGACGAAAGTTCGTGGAAGGTGC 2094

  scaffold42|si     687445 GGGTCGGATAGCACTGGGGAATTACGTAGATGTAAGAAACGTAAATTAAA 687494
                                                                             
  scaffold3|siz       2095 GGGTCGGATAGCACTGGGGAATTACGTAGATGTAAGAAACGTAAATTAAA 2144

  scaffold42|si     687495 TACTGCAATTGACAGTTACACTACCCCCAGTCCGAGTAAAGCTATCCTGA 687544
                                                                             
  scaffold3|siz       2145 TACTGCAATTGACAGTTACACTACCCCCAGTCCGAGTAAAGCTATCCTGA 2194

  scaffold42|si     687545 CTAATAAAAGTCAAAATCCAAAATCAATTAAATCAGCTGTCACGAACGCT 687594
                                                                             
  scaffold3|siz       2195 CTAATAAAAGTCAAAATCCAAAATCAATTAAATCAGCTGTCACGAACGCT 2244

  scaffold42|si     687595 AAAATATTAAAAAA-TCTTGTTCCAAGACAAAACAGCCCGAATTAAAAAT 687643
                                         -                                   
  scaffold3|siz       2245 AAAATATTAAAAAAATCTTGTTCCAAGACAAAACAGCCCGAATTAAAAAT 2294

  scaffold42|si     687644 TCGAAACAAAATAAAGTCAACGACATCATCCAACTTAAAAA--TCTTACG 687691
                                                                    --       
  scaffold3|siz       2295 TCGAAACAAAATAAAGTCAACGACATCATCCAACTTAAAAAAATCTTACG 2344

  scaffold42|si     687692 ACAAAA-AGTTGTCAGTAATAAAACTCAACATACTGAGGCTAATGTGAAC 687740
                                 -                                           
  scaffold3|siz       2345 ACAAAAAAGTTGTCAGTAATAAAACTCAACATACTGAGGCTAATGTGAAC 2394

  scaffold42|si     687741 ATGCCCAGTGTAAATTACAATATTAATCACAAACAGGAAGTGATTACAAT 687790
                                                                             
  scaffold3|siz       2395 ATGCCCAGTGTAAATTACAATATTAATCACAAACAGGAAGTGATTACAAT 2444

  scaffold42|si     687791 GAACACCAAGGATCGCCTCGGTGTCACGGCGTTAGTTGCCATAATGGAAC 687840
                                                             i       v       
  scaffold3|siz       2445 GAACACCAAGGATCGCCTCGGTGTCACGGCGTTAATTGCCATCATGGAAC 2494

  scaffold42|si     687841 CAGCGACTGAAAGTCAATCCGCAGAGCCTACAAACAACCTCTGCGGAGTC 687890
                                                                             
  scaffold3|siz       2495 CAGCGACTGAAAGTCAATCCGCAGAGCCTACAAACAACCTCTGCGGAGTC 2544

  scaffold42|si     687891 GCCCCAGTAACAAAATTAAAGTCCTACTGGACTCTGGGTCTGATGGAGAC 687940
                                                                             
  scaffold3|siz       2545 GCCCCAGTAACAAAATTAAAGTCCTACTGGACTCTGGGTCTGATGGAGAC 2594

  scaffold42|si     687941 CTTATTTTCCTTCCAAAAGGAAAAGACAAGCCTTTTCCCTACCTGACTAG 687990
                                                                             
  scaffold3|siz       2595 CTTATTTTCCTTCCAAAAGGAAAAGACAAGCCTTTTCCCTACCTGACTAG 2644

  scaffold42|si     687991 GCAGGTGCCAAAGTCTTGGCATACGCCAAATGGGAGCTTCCAGACAACCG 688040
                                                    i                        
  scaffold3|siz       2645 GCAGGTGCCAAAGTCTTGGCATACGTCAAATGGGAGCTTCCAGACAACCG 2694

  scaffold42|si     688041 GAAGAGGTAAGATCAGAGTCAAATTCTTTGAGTACTCTAATTCCAAGGAG 688090
                                                                             
  scaffold3|siz       2695 GAAGAGGTAAGATCAGAGTCAAATTCTTTGAGTACTCTAATTCCAAGGAG 2744

  scaffold42|si     688091 TACCTTCTACAACCCGATGTTGTGGAATACAAGGAAGATGGCATGACCAA 688140
                                                                             
  scaffold3|siz       2745 TACCTTCTACAACCCGATGTTGTGGAATACAAGGAAGATGGCATGACCAA 2794

  scaffold42|si     688141 ACCAGGGTTTGACCTCATTCTTGGTAGTAATACCTTGAAAGAGTTAGGAA 688190
                                                                             
  scaffold3|siz       2795 ACCAGGGTTTGACCTCATTCTTGGTAGTAATACCTTGAAAGAGTTAGGAA 2844

  scaffold42|si     688191 TTGTCCTAGACTTTCGGACAAAGGAAATCACCGTGGATGACATCTCACTG 688240
                                                                             
  scaffold3|siz       2845 TTGTCCTAGACTTTCGGACAAAGGAAATCACCGTGGATGACATCTCACTG 2894

  scaffold42|si     688241 CCAATGAGAGACATCAACAAATTAAAGACAAGAGCTACTGTGGAAAAAGC 688290
                                                          i                  
  scaffold3|siz       2895 CCAATGAGAGACATCAACAAATTAAAGACAAAAGCTACTGTGGAAAAAGC 2944

  scaffold42|si     688291 TTGGACTATGAACAATAGCATCTACCAAGAGACATCCAAGGAACCACAGA 688340
                                                                  i          
  scaffold3|siz       2945 TTGGACTATGAACAATAGCATCTACCAAGAGACATCCAAAGAACCACAGA 2994

  scaffold42|si     688341 GCACTCTGGAGGCAACAAAACGCCTCATAAAAATACTAGACGCTAAGTAT 688390
                                                                             
  scaffold3|siz       2995 GCACTCTGGAGGCAACAAAACGCCTCATAAAAATACTAGACGCTAAGTAT 3044

  scaffold42|si     688391 G-AAAAGCGGATCTCAGGGTAATTGTCAGAGACAATTGCACCCACCTAAG 688439
                            -                 i                              
  scaffold3|siz       3045 GAAAAAGCGGATCTCAGGGCAATTGTCAGAGACAATTGCACCCACCTAAG 3094

  scaffold42|si     688440 TGGCCCAGATCAAGCAAGGTTACTGGAGCTCCTACAAGAGTTTGAGGAGT 688489
                                    v                                        
  scaffold3|siz       3095 TGGCCCAGAACAAGCAAGGTTACTGGAGCTCCTACAAGAGTTTGAGGAGT 3144

  scaffold42|si     688490 TATTTCGTGGGAAACTAGGTGACTGGGATTGTAAGCCAGTCTCCCTCCAG 688539
                                v                               i            
  scaffold3|siz       3145 TATTTAGTGGGAAACTAGGTGACTGGGATTGTAAGCCGGTCTCCCTCCAG 3194

  scaffold42|si     688540 TTAAAGGAAGGAGCACAGCCATACCATGGCAGGCCTTTTCCCATACCCAA 688589
                                                                             
  scaffold3|siz       3195 TTAAAGGAAGGAGCACAGCCATACCATGGCAGGCCTTTTCCCATACCCAA 3244

  scaffold42|si     688590 GAAACACATAGAAATAACAAAAAGAGAGGTACAACGACTATGTGACTTAG 688639
                              i                                              
  scaffold3|siz       3245 GAAGCACATAGAAATAACAAAAAGAGAGGTACAACGACTATGTGACTTAG 3294

  scaffold42|si     688640 GGGTACTCAAATGGCAAGATGATTC--AGTGGGCATCACCCACATTCATC 688687
                                                    -- i                     
  scaffold3|siz       3295 GGGTACTCAAATGGCAAGATGATTCTGAATGGGCATCACCCACATTCATC 3344

  scaffold42|si     688688 ATACCCAAGAAAGACAACAGCGTACGGGTTGTCAGCGATTTTAGGGAGGT 688737
                                              v                           i  
  scaffold3|siz       3345 ATACCCAAGAAAGACAACACCGTACGGGTTGTCAGCGATTTTAGGGAAGT 3394

  scaffold42|si     688738 AAACAAATGGATAGTGAGAAAACCGTTTCCTATTCCTAAAATCAGCACTG 688787
                              i   i                            i             
  scaffold3|siz       3395 AAATAAACGGATAGTGAGAAAACCGTTTCCTATTCCCAAAATCAGCACTG 3444

  scaffold42|si     688788 TTCTACAAGAACTTGAAAGC-TTACATATGCCACAGCCCTTGACTTAAAT 688836
                                            i  -                       i     
  scaffold3|siz       3445 TTCTACAAGAACTTGAAGGCTTTACATATGCCACAGCCCTTGACCTAAAT 3494

  scaffold42|si     688837 ATGGGCTATTATACCATTAGATTGGATCCAGATGCGTCCAAAATATGCAC 688886
                                                                             
  scaffold3|siz       3495 ATGGGCTATTATACCATTAGATTGGATCCAGATGCGTCCAAAATATGCAC 3544

  scaffold42|si     688887 CATTATCTTTCCGTGGGGTAAGTACTCTTACCTGCGG------------- 688923
                                       i                        -------------
  scaffold3|siz       3545 CATTATCTTTCCATGGGGTAAGTACTCTTACCTGCGGTTACCAATGGGCG 3594

  scaffold42|si     688924 -----------CCGACATCTTCCAGGCTAAGATGTCTGAGCTAATGGCAA 688962
                           -----------                                       
  scaffold3|siz       3595 TTGCATGTTCTCCGACATCTTCCAGGCTAAGATGTCTGAGCTAATGGCAA 3644

  scaffold42|si     688963 CCCTTGAGTTCGTGCGAACTTATCTGGATGATTTACTATGCATCAGCAAG 689012
                                                    v                        
  scaffold3|siz       3645 CCCTTGAGTTCGTGCGAACTTATCTTGATGATTTACTATGCATCAGCAAG 3694

  scaffold42|si     689013 GGAAACCTAGAAGATCACCTTACTAAACTTAGAAGGGTCTTCATTAGGTT 689062
                                                                             
  scaffold3|siz       3695 GGAAACCTAGAAGATCACCTTACTAAACTTAGAAGGGTCTTCATTAGGTT 3744

  scaffold42|si     689063 GCGAGACGCAGGCTTGACCGTCAATGCGCGCAAGAAGTCGTCTTTCTGTG 689112
                                                          ---      i         
  scaffold3|siz       3745 GCGAGACGCAGGCTTGACCGTCAATGCGCGC---AAGTCGCCTTTCTGTG 3791

  scaffold42|si     689113 CCATGGAGACAGAATACCTAGGATATGTGCTATCCAGAGATGGTATAAAA 689162
                                                                             
  scaffold3|siz       3792 CCATGGAGACAGAATACCTAGGATATGTGCTATCCAGAGATGGTATAAAA 3841

  scaffold42|si     689163 CCACAGCCAAAAAGGTACAGGCAATCCTCGCATTAACACCGC--CAAAAT 689210
                                                                     --      
  scaffold3|siz       3842 CCACAGCCAAAAAGGTACAGGCAATCCTCGCATTAACACCGCCTCAAAAT 3891

  scaffold42|si     689211 GTTAAACAGCTCCGTAGGGTTTCTAGGCATGGTCCAGTACTACAGAGACA 689260
                                           -                                 
  scaffold3|siz       3892 GTTAAACAGCTCCGTA-GGTTTCTAGGCATGGTCCAGTACTACAGAGACA 3940

  scaffold42|si     689261 TTTGGGCGAGACGCAGTGAAATACTTGCACCATTAACCAACTTAGTTGGT 689310
                                                                             
  scaffold3|siz       3941 TTTGGGCGAGACGCAGTGAAATACTTGCACCATTAACCAACTTAGTTGGT 3990

  scaffold42|si     689311 GAATGTGGACACACCAAAATCACAAGGGCTAACAAAACCAAGAAAAAGCC 689360
                                             i                               
  scaffold3|siz       3991 GAATGTGGACACACCAAAGTCACAAGGGCTAACAAAACCAAGAAAAAGCC 4040

  scaffold42|si     689361 GTGGTATTGGAGTGACATCCATCAGCAAGCATTCGACACTGTAAAGGCAA 689410
                               i     ii                                      
  scaffold3|siz       4041 GTGGCATTGGGATGACATCCATCAGCAAGCATTCGACACTGTAAAGGCAA 4090

  scaffold42|si     689411 CTATCGCCGCGATGTTACCTTGGCCTACCCTGACTATTCCCAGGGATTTG 689460
                                                                             
  scaffold3|siz       4091 CTATCGCCGCGATGTTACCTTGGCCTACCCTGACTATTCCCAGGGATTTG 4140

  scaffold42|si     689461 AAATTTACACAGATAGTTCCAAATTTCAATTGG--GCTGTGATTACTCAA 689508
                            i                 v             --               
  scaffold3|siz       4141 AGATTTACACAGATAGTTCAAAATTTCAATTGGGCGCTGTGATTACTCAA 4190

  scaffold42|si     689509 AACAACAGGCCGCTGGCGTGCTCTTCAGTAGAAAACTGAGTCAGGCGCAG 689558
                                              --          i                  
  scaffold3|siz       4191 AACAACAGGCCGCTGGCGT--TCTTCAGTAGGAAACTGAGTCAGGCGCAG 4238

  scaffold42|si     689559 CAAAAATATAGCGTGACCGAACAAGAACTACTGGCCATAGTAGAAACACT 689608
                                                  i                          
  scaffold3|siz       4239 CAAAAATATAGCGTGACCGAACAGGAACTACTGGCCATAGTAGAAACACT 4288

  scaffold42|si     689609 AAAAGAGTTCAAAGGCATGCTTTGGGGACAACAAATTACGGTCTACACTG 689658
                                                            i                
  scaffold3|siz       4289 AAAAGAGTTCAAAGGCATGCTTTGGGGACAACAGATTACGGTCTACACTG 4338

  scaffold42|si     689659 ACCACAAGAATCTAATGCAGGATGCTCTAGGTCTGACCTCTGATCGAGTG 689708
                                  i                                          
  scaffold3|siz       4339 ACCACAAAAATCTAATGCAGGATGCTCTAGGTCTGACCTCTGATCGAGTG 4388

  scaffold42|si     689709 TACCGCTGGAGATTACTCTTAGAAGAGTATGGCCCCACCATCGTGGATAT 689758
                                                                        v    
  scaffold3|siz       4389 TACCGCTGGAGATTACTCTTAGAAGAGTATGGCCCCACCATCGTGTATAT 4438

  scaffold42|si     689759 CAAAGGCATCCACAACACCGCTGCGGGACGCCATCTCACGACTGGACTAT 689808
                                               i   -                         
  scaffold3|siz       4439 CAAAGGCATCCACAACACCGTTGC-GGACGCCATCTCACGACTGGACTAT 4487

  scaffold42|si     689809 GGACCCGTCATAGATGACAGGTCAACCTGGATGACTTTCGCCCAGTGTTG 689858
                                    vi                                       
  scaffold3|siz       4488 GGACCCGTCCCAGATGACAGGTCAACCTGGATGACTTTCGCCCAGTGTTG 4537

  scaffold42|si     689859 GTGCTACCACAACACCTCACAGCCAGAAGCATCCCTAGCATCCACCCAGG 689908
                                                       i                     
  scaffold3|siz       4538 GTGCTACCACAACACCTCACAGCCAGAAACATCCCTAGCATCCACCCAGG 4587

  scaffold42|si     689909 AATCCATGAACCAGGTGTTTGCTAATCGCAACGAAGAGGACTCCATCTAT 689958
                                                                             
  scaffold3|siz       4588 AATCCATGAACCAGGTGTTTGCTAATCGCAACGAAGAGGACTCCATCTAT 4637

  scaffold42|si     689959 CCCCTCACAACCAGAGAGATAGCGGAGGCACAACAAGAAGATGAAAGCCT 690008
                                                               v             
  scaffold3|siz       4638 CCCCTCACAACCAGAGAGATAGCGGAGGCACAACAACAAGATGAAAGCCT 4687

  scaffold42|si     690009 ACTAAACAAAGGCTACTCAACTCAATTAGTTGAAAATATTAAAGTACTCT 690058
                                              v             i                
  scaffold3|siz       4688 ACTAAACAAAGGCTACTCACCTCAATTAGTTGAGAATATTAAAGTACTCT 4737

  scaffold42|si     690059 GCAAAGAGGGCAAAATGGTTATTCCAGCAAGCCTCCAACACCGCGGCGGT 690108
                               i  v                  i                i-     
  scaffold3|siz       4738 GCAAGGATGGCAAAATGGTTATTCCAACAAGCCTCCAACACCGT-GCGGT 4786

  scaffold42|si     690109 AGCTTGGTTTCACCACTACCTACAGCACCCCGGGACTAAACGTCTCGAAG 690158
                                                      -              i       
  scaffold3|siz       4787 AGCTTGGTTTCACCACTACCTACAGCA-CCCGGGACTAAACGCCTCGAAG 4835

  scaffold42|si     690159 AAACTCTTCGTCTGTCGATGTATTGGAAAGGTCTAAGAACGACAGTCCAA 690208
                                     i                                       
  scaffold3|siz       4836 AAACTCTTCGCCTGTCGATGTATTGGAAAGGTCTAAGAACGACAGTCCAA 4885

  scaffold42|si     690209 TCACACGTCAAAAAGTGTCACAGTTGCCAGGTGAACAAACGCAGGCAGAC 690258
                                i   -                                       i
  scaffold3|siz       4886 TCACATGTC-AAAAGTGTCACAGTTGCCAGGTGAACAAACGCAGGCAGAT 4934

  scaffold42|si     690259 AAAATACGGGAAACTGCCGACAAAACTTGCCATCACCAACCCATGGGAGG 690308
                                  -                                          
  scaffold3|siz       4935 AAAATAC-GGAAACTGCCGACAAAACTTGCCATCACCAACCCATGGGAGG 4983

  scaffold42|si     690309 CTCTATGTGTGGACCTGATAGGACCGTACACCCTCAAGGGCAAGGACAAG 690358
                                                                             
  scaffold3|siz       4984 CTCTATGTGTGGACCTGATAGGACCGTACACCCTCAAGGGCAAGGACAAG 5033

  scaffold42|si     690359 ACACAAATTGACTTCATGTGCGTCACAATGATCGATCCTGCAACAAGCTG 690408
                                 v               i               -           
  scaffold3|siz       5034 ACACAACTTGACTTCATGTGCGCCACAATGATCGATCC-GCAACAAGCTG 5082

  scaffold42|si     690409 GTTCGAAATTGTAGAGTTGCCGGTATCACAGCTCCCGAAGCTTGATATTC 690458
                                                                             
  scaffold3|siz       5083 GTTCGAAATTGTAGAGTTGCCGGTATCACAGCTCCCGAAGCTTGATATTC 5132

  scaffold42|si     690459 CCACGGGTACAAAGGGGCACAAGGGCAAAGACACACATGTCCACGAGCAA 690508
                                                                             
  scaffold3|siz       5133 CCACGGGTACAAAGGGGCACAAGGGCAAAGACACACATGTCCACGAGCAA 5182

  scaffold42|si     690509 CAACCCTACTTTGACAAGACGTCAGCAACAGTAGGTAATTTAGTCAATAG 690558
                                                                             
  scaffold3|siz       5183 CAACCCTACTTTGACAAGACGTCAGCAACAGTAGGTAATTTAGTCAATAG 5232

  scaffold42|si     690559 GACCTGGTTTAGCCGTTACCCACGTAGTCAATATATTATCTACGACAATG 690608
                                                                             
  scaffold3|siz       5233 GACCTGGTTTAGCCGTTACCCACGTAGTCAATATATTATCTACGACAATG 5282

  scaffold42|si     690609 GAAGTGAATTTAAACTTCACTTCGAGACCCTCTGTGAGTCATATGGTCTA 690658
                                                                i            
  scaffold3|siz       5283 GAAGTGAATTTAAACTTCACTTCGAGACCCTCTGTGAATCATATGGTCTA 5332

  scaffold42|si     690659 AAGCGTAAGCCAACCGGTGTCAAAAACCCACAAGCGAACGCAATACTCGA 690708
                                          i   --------                       
  scaffold3|siz       5333 AAGCGTAAGCCAACCAGTG--------CCACAAGCGAACGCAATACTCGA 5374

  scaffold42|si     690709 GCGGGTGCATCAAACAATCATGGCGATGCTCCGCACAGCTGAACTGGATA 690758
                                                                             
  scaffold3|siz       5375 GCGGGTGCATCAAACAATCATGGCGATGCTCCGCACAGCTGAACTGGATA 5424

  scaffold42|si     690759 TGGCCGACACCATCAGCGAGAGTGACATTGCTGACTTTCTCACAAATGCC 690808
                                                                             
  scaffold3|siz       5425 TGGCCGACACCATCAGCGAGAGTGACATTGCTGACTTTCTCACAAATGCC 5474

  scaffold42|si     690809 GCATGGGCCGTTTGCTCTACCTATCACACAGTACTAAAGACTTCACCAGG 690858
                                     i i                               i     
  scaffold3|siz       5475 GCATGGGCCGCTCGCTCTACCTATCACACAGTACTAAAGACTTCGCCAGG 5524

  scaffold42|si     690859 TGCAGCTATCTTTGGAAGGGACATGTTGTTTGACGTCCCCTACATTGCTG 690908
                                    i                                   i    
  scaffold3|siz       5525 TGCAGCTATTTTTGGAAGGGACATGTTGTTTGACGTCCCCTACATCGCTG 5574

  scaffold42|si     690909 ACTGGTCTAAAATAGGGGAATATAGACAACGGCAAACTGACCGTAACACC 690958
                                                                             
  scaffold3|siz       5575 ACTGGTCTAAAATAGGGGAATATAGACAACGGCAAACTGACCGTAACACC 5624

  scaffold42|si     690959 AGACGGGAGAATGCTGCCCGTCTAGACTGGGACTACCAACCCGGTGACAA 691008
                               -         iv i  iv                            
  scaffold3|siz       5625 AGAC-GGAGAATGCCTCTCGCATAGACTGGGACTACCAACCCGGTGACAA 5673

  scaffold42|si     691009 AGTACTGCTGCGTAAAGACGGTATCCTCCGCAAAACAGAGAGCCGGTATG 691058
                                                                             
  scaffold3|siz       5674 AGTACTGCTGCGTAAAGACGGTATCCTCCGCAAAACAGAGAGCCGGTATG 5723

  scaffold42|si     691059 AAAGTGATCCTTGGACTATCACGTCAGTTCATACGAATGGCACAATAAGG 691108
                                                                             
  scaffold3|siz       5724 AAAGTGATCCTTGGACTATCACGTCAGTTCATACGAATGGCACAATAAGG 5773

  scaffold42|si     691109 GTTCAACGC-GAACTAAGTCCG-GCGACTTAACATTCGGAGAGTTACACC 691156
                                    -            -                           
  scaffold3|siz       5774 GTTCAACGCGGAACTAAGTCCGAGCGACTTAACATTCGGAGAGTTACACC 5823

  scaffold42|si     691157 ATATTTCGACTAAACTAAACAAGACTTGTACCTTACCCCTCTCTCCTATC 691206
                                                                          v  
  scaffold3|siz       5824 ATATTTCGACTAAACTAAACAAGACTTGTACCTTACCCCTCTCTCCTCTC 5873

  scaffold42|si     691207 AAGACTTACGCTTTGTCATTGCTACACCATCTTTTTTTTCCTCCTCGCGG 691256
                                                          -                  
  scaffold3|siz       5874 AAGACTTACGCTTTGTCATTGCTACACCATC-TTTTTTTCCTCCTCGCGG 5922

  scaffold42|si     691257 TTTTCTTTTTTCCTCGAGAGGTTTTCTTTTTCGTGAGCATTGACACCTTA 691306
                                -                                            
  scaffold3|siz       5923 TTTTC-TTTTTCCTCGAGAGGTTTTCTTTTTCGTGAGCATTGACACCTTA 5971

  scaffold42|si     691307 TCGCTCCATTCGTGGGGGCGAGTGACATGAGCCAAGGATACCTACTGGTA 691356
                                                                             
  scaffold3|siz       5972 TCGCTCCATTCGTGGGGGCGAGTGACATGAGCCAAGGATACCTACTGGTA 6021

  scaffold42|si     691357 CCCCTGACCCACCAGGCCCCTTTTTCAGGACCCAGGGACAATGGCTCTTC 691406
                                                                             
  scaffold3|siz       6022 CCCCTGACCCACCAGGCCCCTTTTTCAGGACCCAGGGACAATGGCTCTTC 6071

  scaffold42|si     691407 CCAAACAAGGGGAAGTATACAAAAACCCAACTCATACTTTCTCAGAAAGA 691456
                                                                             
  scaffold3|siz       6072 CCAAACAAGGGGAAGTATACAAAAACCCAACTCATACTTTCTCAGAAAGA 6121

  scaffold42|si     691457 ATATATTTGAGATACATACCTATCAGGTATATACCTCAGAAACAATGAGT 691506
                                                                             
  scaffold3|siz       6122 ATATATTTGAGATACATACCTATCAGGTATATACCTCAGAAACAATGAGT 6171

  scaffold42|si     691507 TAAGTTAAGCAGTTGACAGGGGTCAACTGCCCAACTGAGGAGCCTAAAAA 691556
                                                                             
  scaffold3|siz       6172 TAAGTTAAGCAGTTGACAGGGGTCAACTGCCCAACTGAGGAGCCTAAAAA 6221

  scaffold42|si     691557 TGCAATACTTTCTCAACTAGCAAACTTGCAGTGTGAGAGCTTCTCTGTAA 691606
                                                                             
  scaffold3|siz       6222 TGCAATACTTTCTCAACTAGCAAACTTGCAGTGTGAGAGCTTCTCTGTAA 6271

  scaffold42|si     691607 ATATTGGACACACTGGCCTCCAATATTTTACTTGTTAATCACAGTGATTT 691656
                                                                             
  scaffold3|siz       6272 ATATTGGACACACTGGCCTCCAATATTTTACTTGTTAATCACAGTGATTT 6321

  scaffold42|si     691657 ACATGATAAACTCGAGAGGATCACCATTAGGCAATCCTCATTTGTTGACC 691706
                                                                             
  scaffold3|siz       6322 ACATGATAAACTCGAGAGGATCACCATTAGGCAATCCTCATTTGTTGACC 6371

  scaffold42|si     691707 ATTTCAGTAGCTCATAAAATTAAGTCTTCAGACAACTGAAACATCTTTTC 691756
                                          -        i                         
  scaffold3|siz       6372 ATTTCAGTAGCTCAT-AAATTAAGCCTTCAGACAACTGAAACATCTTTTC 6420

  scaffold42|si     691757 TACTTCGTTTATCTACAACTACTTTTCGATTACTTCCGGCTTAGGTCA 691804
                                                                           
  scaffold3|siz       6421 TACTTCGTTTATCTACAACTACTTTTCGATTACTTCCGGCTTAGGTCA 6468

Matrix = 20p43g.matrix
Kimura (with divCpGMod) = 1.27
Transitions / transversions = 2.95 (65/22)
Gap_init rate = 0.01 (56 / 6443), avg. gap size = 1.50 (84 / 56)


3230 24.11 9.63 1.65 scaffold42|size1068717 691932 693053 (370913) C scaffold170|size558746_(dbseq-nr_246)_[277812,288266]#LTR/Gypsy (7060) 3395 2186 m_b521s001i22 132657

  scaffold42|si     691932 AAATTGACATGTTCTGAGTAAAGTAAAGGAAATAAGTTCAAGGTCACAAG 691981
                                i   ii vi      v i  ii vi  v   v -i  v   ii i
C scaffold170|s       3395 AAATTAACACATGTTGAGTATAATAGGGTGAAAAAGAT-GAGTTCATGAA 3347

  scaffold42|si     691982 AACTAACCTTCAAAATTAACAATCCACTGCCAATTGTTGT--G----ATG 692025
                               v   ii      vv  vvv  i            v -- ---- i 
C scaffold170|s       3346 AACTCACCCCCAAAATATACCCGCCGCTGCCAATTGTTCTTGGCAACACG 3297

  scaffold42|si     692026 GCGATGCCAGGTGGAATACCAAACTCAGTCTGTGGGCTGATTT------- 692068
                              i v v v i     i  v              i    v  -------
C scaffold170|s       3296 GCGGTCCAATGCGGAATGCCTAACTCAGTCTGTGGACTGAGTTTCGGCGA 3247

  scaffold42|si     692069 ------------------AAATATTTAATTGAAAAAA-TTGATGTGTGGT 692099
                           ------------------  v  v             -  i ii    v 
C scaffold170|s       3246 TTTTGCCAGTAGACCTGTAACTAATTAATTGAAAAAAATTAACATGTGTT 3197

  scaffold42|si     692100 GAGTATAATAATG---AAAAAGGTAGAGTGAATAAA-ACT-ACCTTCAAA 692144
                                i    i  ---      i -  v vv  i  -   -   ii    
C scaffold170|s       3196 GAGTACAATAGTGTGAAAAAAGAT-GATTTCATGAATACTCACCCCCAAA 3148

  scaffold42|si     692145 ATAGTCATGCTACTGCCAATTGATGTTGGCTCAAC--GGTGATGTCAGTA 692192
                              vv vv  i           v v    i--   --  i   -i  -- 
C scaffold170|s       3147 ATATACCGGCCACTGCCAATTGTTCTTGGT--AACATGGCGAT-CCA--A 3103

  scaffold42|si     692193 GGCGGGATGCCAAACTCAGTCTGTGGATTGAGTTTCAGTCATTCCGGTGG 692242
                              i i     v               i        i iv   i  iiv 
C scaffold170|s       3102 GGCAGAATGCCTAACTCAGTCTGTGGACTGAGTTTCGGCGATTTCGACCG 3053

  scaffold42|si     692243 TAGACTTGTAAATATTAAATTGAAAA--ATTGATGTGTGGGGAGTGTA-- 692288
                                i     v    v         --     ii     v    i  --
C scaffold170|s       3052 TAGACCTGTAACTATTTAATTGAAAATGATTGACATGTGGTGAGTATAGT 3003

  scaffold42|si     692289 -----AAAATAAAAAAGGTTATGTTAATGAGAACTCATCTTTAAAAT-TG 692332
                           ----- i  i vi  ii   ---    -- v v  i i iii v   - i
C scaffold170|s       3002 GGTGTAGAACATGAAGAGTT---TTAA--ATATCTTACCCCCACAATATA 2958

  scaffold42|si     692333 TCATGCTGCTGCCAAATATTGTTGGCTAGATGGCAGTGCCAGGTGGGTAG 692382
                           i i-           v i  v     v v     i  v v   i  ivv 
C scaffold170|s       2957 CCG-GCTGCTGCCAATTGTTCTTGGCAACATGGCGGTCCAAGGCGGAATG 2909

  scaffold42|si     692383 ACTAACTCAGTCTGT-----TGG-CTGAGCTTTGGTCGTTCCGCCAGTAG 692426
                           v              -----  i-     i  i  ivi  ii        
C scaffold170|s       2908 CCTAACTCAGTCTGTGTCTGTGAACTGAGTTTCGGCGATTTTGCCAGTAG 2859

  scaffold42|si     692427 GTTTGTAAATATTTTATTGAAAAATATTGATGTATGGTGAGTATAATAAT 692476
                           iii     v  v  v         v  vi ii i  v    i i    i 
C scaffold170|s       2858 ACCTGTAACTAATTAATTGAAAAAAATGAACATGTGTTGAGCACAATAGT 2809

  scaffold42|si     692477 G-AAAAAAGGTTTAGTTAATGAGAACTCACCTTTAAAAT-TGTCACCCTG 692524
                            -i     i v v    v    i        iii     - ii iv  - 
C scaffold170|s       2808 GTGAAAAAAGATGAGTTCATGAAAACTCACCCCCAAAATATACCGGCC-G 2760

  scaffold42|si     692525 ATTCCAATCGTTGTTGGCTACACAGCGGTGCCAGGTGGGATGCCAAACTC 692574
                           v v     i   v     v    i     v v v i  i     v     
C scaffold170|s       2759 CTGCCAATTGTTCTTGGCAACACGGCGGTCCAATGCGGAATGCCTAACTC 2710

  scaffold42|si     692575 AGTCTGTGGGCTGAGTTTTGGCTGTTCTGCCAGTA--GGCCTGTCAATAT 692622
                                    i        i   vi  i    v   -- i     v v   
C scaffold170|s       2709 AGTCTGTGGACTGAGTTTCGGCAATTTTGCCCGTATAGACCTGTAACTAT 2660

  scaffold42|si     692623 TTAATTGAAATAAATTGATTTGTGGTGAGTATAGTAATGAAAAAGGCTAA 692672
                                  i  v   vv  iv               ii  v i  viiv  
C scaffold170|s       2659 TTAATTGGAAAAAAAGGACGTGTGGTGAGTATAGTGGTGTAGAACATGAA 2610

  scaffold42|si     692673 TA----CAAAT---TCACCTGCAAAATTCACACGCCGC-GCCAATTGTTG 692714
                           v ----i    --- i   iv  v   vi  vv  i  -           
C scaffold170|s       2609 GAGTTTTAAATATCTTACCCCCACAATATACCGGCTGCTGCCAATTGTTG 2560

  scaffold42|si     692715 TTGGCTACATGGCGGTACCAGATGGGATGCCAAACTCAGCCTGTGGGCTG 692764
                                v          v v  iii i     v       i      i   
C scaffold170|s       2559 TTGGCAACATGGCGGTCCAAGGCAGAATGCCTAACTCAGTCTGTGGACTG 2510

  scaffold42|si     692765 AGTTTTGGCTGTCCCTGTGGTAGGCCTGTCAATATTTAATTGAAAAAA-- 692812
                                  i vi ii vv           iv v                --
C scaffold170|s       2509 AGTTTTGACGATTTCGCTGGTAGGCCTGCAACTATTTAATTGAAAAAAAT 2460

  scaffold42|si     692813 TTGACATGTTCTGAGTAATATCATTGTGAAAAAGGTTTAGTTAATGAGAA 692862
                              v i   vv     -   vi     ii  v i viv iv vv   vv 
C scaffold170|s       2459 TTGCCGTGTGGTGAGT-ATAATATTGTAGAACAAGACAAAATCTTGATTA 2411

  scaffold42|si     692863 CTCACCTGCAAAATTGGCACGGTC-CTGCAAATTGTTGTTGAGAA---AG 692908
                                 iv      vvi -   i -    v       v   iv  ---i 
C scaffold170|s       2410 CTCACCCCCAAAATATAC-CGGCCGCTGCCAATTGTTCTTGGCAACACGG 2362

  scaffold42|si     692909 CGGTGCAAGGCGGGATGCCAAACTCAGTCTGTGGTCTGAGTTTTGGCGGT 692958
                                          v vvv              v        i   v  
C scaffold170|s       2361 CGGTGCAAGGCGGGAGGGATAACTCAGTCTGTGGACTGAGTTTCGGCCGT 2312

  scaffold42|si     692959 TCCCATGATTGGATGGC-AGGT-TAAGGGAT------------------- 692987
                                   -   ii  i-    - v  v   -------------------
C scaffold170|s       2311 TCCCATGA-TGGGCGGTGAGGTATCAGTGATGTAATTGAAAAAATACACA 2263

  scaffold42|si     692988 -------------AGAAGTGAGAGTGCGCACCCTTTATAGTTGCTCTTTG 693024
                           -------------  v        v     - ivi  i     -   i  
C scaffold170|s       2262 TGTGTGATGTGAAAGCAGTGAGAGGGCGCA-CTGCTACAGTTG-TCTCTG 2215

  scaffold42|si     693025 TG-CAAGCACCTGTGTTGTAGGTATGGTAC 693053
                           v -        vv       -         
C scaffold170|s       2214 GGTCAAGCACCATTGTTGTA-GTATGGTAC 2186

Matrix = 20p43g.matrix
Kimura (with divCpGMod) = 26.95
Transitions / transversions = 1.11 (140/126)
Gap_init rate = 0.04 (49 / 1121), avg. gap size = 2.61 (128 / 49)


931 17.60 11.11 5.26 scaffold42|size1068717 692981 693304 (370662) rnd-5_family-1816#Unknown 208 549 (170) m_b521s001i23 132658

  scaffold42|si     692981 AAGGGATAGAAGT-GAGAGTGCGCACCCTTTATAGTTGCTCTTTGTGCAA 693029
                            i    i      -        --    ii  v  i    vi v      
  rnd-5_family-        208 AGGGGACAGAAGTTGAGAGTGC--ACCCCCTAGAGCTGCTGCTGGTGCAA 255

  scaffold42|si     693030 GCACCTGTGTTGTAGGTATGGTACAGTATTTTGCCCTAACATACTGTAGG 693079
                              vv             i    -----  v i  v  v         ?i
  rnd-5_family-        256 GCAGGTGTGTTGTAGGTACGGTA-----TTGTACCATACCATACTGTANA 300

  scaffold42|si     693080 TATATAAGTACAATTTTGAGATGTGTAATT---CTTGTGTTTGTATTCTT 693126
                             -   -------    iv       i   ---        i     -  
  rnd-5_family-        301 TA-ATA-------TTTTATGATGTGTGATTATTCTTGTGTTCGTATT-TT 341

  scaffold42|si     693127 TGGCGCTGGCACTTTT---------ATTATAG-TAC-------------A 693153
                                 v v     i ---------i  v i -   ------------- 
  rnd-5_family-        342 TGGCGCAGTCACTTCTCATAGTCATGTTTTGGATACCTTAAAATGATGGA 391

  scaffold42|si     693154 AT---ACTTATG--TAACTATCACATGTAGAATATA-GTATTAATGGTGA 693197
                             ---      i--  v      vi           -  vv    vi   
  rnd-5_family-        392 ATTTTACTTATACATATCTATCAAGTGTAGAATATATGTTGTAATCATGA 441

  scaffold42|si     693198 TG--AAAAAATAATATTAGGCCTAGCCAGTGAA-GACGTACAGCTGGTAC 693244
                           i --  v?     ? v     -           -       vvv   v  
  rnd-5_family-        442 CGTTAACNAATAANAATAGGC-TAGCCAGTGAATGACGTACTTGTGGGAC 490

  scaffold42|si     693245 GGGAATTCTCAAAATTTGTGCTTGACTGCTTTTTGGAGGGTCTTTGAAAG 693294
                           i           v   i  i   i i v  v ?        v   i   i
  rnd-5_family-        491 AGGAATTCTCAACATTCGTACTTAATTCCTATNTGGAGGGTGTTTAAAAA 540

  scaffold42|si     693295 ATTTGGCAGA 693304
                            -   i    
  rnd-5_family-        541 A-TTGACAGA 549

Matrix = 20p43g.matrix
Kimura (with divCpGMod) = 18.94
Transitions / transversions = 1.00 (27/27)
Gap_init rate = 0.09 (28 / 323), avg. gap size = 1.93 (54 / 28)


1287 10.50 5.47 0.47 scaffold42|size1068717 693212 693412 (370554) C rnd-1_family-131#Unknown (0) 212 2 m_b521s001i24 132659

  scaffold42|si     693212 TAGGCCTAGCCAGTGAA-GACGTACAGCTGGTACGGGAATTCTCAAAATT 693260
                                            -   i    v                       
C rnd-1_family-        212 TAGGCCTAGCCAGTGAATGACATACATCTGGTACGGGAATTCTCAAAATT 163

  scaffold42|si     693261 TGTGCTTGACTGCTTTTTGGAGGGTCTTTGAAAGATTTGGCAGATT---- 693306
                              i   i i v  v          i     i              ----
C rnd-1_family-        162 TGTACTTAATTCCTATTTGGAGGGTTTTTGAGAGATTTGGCAGATTAGGG 113

  scaffold42|si     693307 ------CATAGCCAGTGTGTGATGTACTTGTGGCACAGGAATTCTCTACA 693350
                           ------ v         vi   i          v            v   
C rnd-1_family-        112 TCCTAACCTAGCCAGTGAATGACGTACTTGTGGGACAGGAATTCTCAACA 63

  scaffold42|si     693351 TATGTATTTAATTCCTATATGGACGGTGTTTAAAAAAATTACAGAACATA 693400
                            vii                   v       -       vi         
C rnd-1_family-         62 TTCATATTTAATTCCTATATGGAGGGTGTTT-AAAAAATGGCAGAACATA 14

  scaffold42|si     693401 TATAAAACCAAC 693412
                                       
C rnd-1_family-         13 TATAAAACCAAC 2

Matrix = 20p43g.matrix
Kimura (with divCpGMod) = 10.82
Transitions / transversions = 1.10 (11/10)
Gap_init rate = 0.02 (4 / 200), avg. gap size = 3.00 (12 / 4)


749 14.48 1.30 1.30 scaffold42|size1068717 693309 693462 (370504) rnd-5_family-1816#Unknown 463 616 (103) m_b521s001i25 132660

  scaffold42|si     693309 TAGCCAGTGTGTGATGTACTTGTGGCACAGGAATTCTCTACATATGTATT 693358
                                    vi   i          v            v    vi   i 
  rnd-5_family-        463 TAGCCAGTGAATGACGTACTTGTGGGACAGGAATTCTCAACATTCGTACT 512

  scaffold42|si     693359 TAATTCCTATATGGACGGTGTTTAAAAAAATTACAGAACATATATAAAAC 693408
                                     ?    v             v v    -   -  i ?    
  rnd-5_family-        513 TAATTCCTATNTGGAGGGTGTTTAAAAAATTGACAG-ACA-ATGTNAAAC 560

  scaffold42|si     693409 CAACTGATTTGAAAATGAAAAA-AGGACGAGTAAGCTGTCAACAAA-AAA 693456
                           ?   v    i vv   i     -     v i          v    -   
  rnd-5_family-        561 NAACGGATTCGTCAATAAAAAATAGGACCAATAAGCTGTCACCAAATAAA 610

  scaffold42|si     693457 TTATAA 693462
                           v  i  
  rnd-5_family-        611 ATACAA 616

Matrix = 20p43g.matrix
Kimura (with divCpGMod) = 14.22
Transitions / transversions = 0.69 (9/13)
Gap_init rate = 0.03 (4 / 153), avg. gap size = 1.00 (4 / 4)


1147 23.71 3.51 0.31 scaffold42|size1068717 693416 693728 (370238) C scaffold170|size558746_(dbseq-nr_246)_[277812,288266]#LTR/Gypsy (8448) 2007 1685 m_b521s001i26 132657

  scaffold42|si     693416 TTTGAAAATGAAAAAAGGACGAGTAAGCTGTCAACAAA--AAATTATA-A 693462
                                    ivi  v   v v iv v  vv v v    --    i   - 
C scaffold170|s       2007 TTTGAAAATATGAATAGGCCCAAAACGCACTAACCAAATGAAATCATAGA 1958

  scaffold42|si     693463 CCAAGGATAGAATTGCAACCAAAGCTAGACC--CAACAGGTGATCTTCCT 693510
                           i    vi        v       i     i --              v v
C scaffold170|s       1957 TCAAGCGTAGAATTGAAACCAAAACTAGATCTGCAACAGGTGATCTTGCA 1908

  scaffold42|si     693511 GTTCTTAACTTGTGATTTGAAAG--GTCAGTCATGAATCAACCGTATATC 693558
                              ivi    i      i v  i--  v         v   v ivvi ii
C scaffold170|s       1907 GTTTACAACTCGTGATTCGCAAATTGTGAGTCATGAAACAAACAACCACT 1858

  scaffold42|si     693559 CGGAAGAC--TTTTTCCTTCAAAGCTTAGCCTGAAAAATGTATCTGTGGC 693606
                            v     i--     v             iv   v   i v vv  i   
C scaffold170|s       1857 CCGAAGATATTTTTTGCTTCAAAGCTTAGTGTGATAAACGAAAATGCGGC 1808

  scaffold42|si     693607 TTAAACAATGTATAAAA-AATAGGTAAGCCCCCCATACACTCTTGAACCT 693655
                               ii           -  iv     v  v   i            -v 
C scaffold170|s       1807 TTAAGTAATGTATAAAAGAACCGGTAACCCACCCGTACACTCTTGAA-AT 1759

  scaffold42|si     693656 TCTGGTAAGCTGCCTGTACACGCTGCCG-TTTGAGAGTGTACACAAAGGT 693704
                             i     v  v  i      v   v i-    vi       ivii    
C scaffold170|s       1758 TCCGGTAACCTCCCCGTACACTCTGACATTTTGCAAGTGTACGGGGAGGT 1709

  scaffold42|si     693705 TACTGGTGTTTTTCAGTTGTAGTG 693728
                              i          iv   i    
C scaffold170|s       1708 TACCGGTGTTTTTCGTTTGCAGTG 1685

Matrix = 20p43g.matrix
Kimura (with divCpGMod) = 24.03
Transitions / transversions = 0.90 (35/39)
Gap_init rate = 0.03 (8 / 312), avg. gap size = 1.50 (12 / 8)


569 27.99 8.94 1.19 scaffold42|size1068717 693869 694103 (369863) rnd-4_family-32#Unknown 89 341 (113) m_b521s001i27 132661

  scaffold42|si     693869 GTGTTGCTTACTTTGCTTGGATTTTGAAGCATGTGTTCTTTACTTGAAAT 693918
                                      i   -  ? iiivii v i  v v i  v v      v 
  rnd-4_family-         89 GTGTTGCTTACCTTG-TTNGGCCGCAACGTATTTTTCCTGTTCTTGAATT 137

  scaffold42|si     693919 ATTATCACAAATTTGTGTAATAATAGATACA------------TACA--T 693954
                               iiivi i     v i v  i i -   ------------    --i
  rnd-4_family-        138 ATTACTGGGAGTTTGTTTGAGAACAAA-ACAGTTGTATTATCCTACAATC 186

  scaffold42|si     693955 AAGCAAAGTGGACCTACGGATTTGTATA-TGACAGTATACCA--AGATCA 694001
                            vi       v  v  v   v i     -   i vii     --vi i  
  rnd-4_family-        187 ACACAAAGTGTACGTAGGGAGTCGTATAGTGATATCGTACCATACAACCA 236

  scaffold42|si     694002 TAACCCAGCCTTGTTGAAAGTGAGTGAGGTGCA--TGCA--AGGCAATCT 694047
                           ii   v -  v    vi   i   i    i   --  i -- v  iv  v
  rnd-4_family-        237 CGACCGA-CCATGTTTGAAGCGAGCGAGGCGCACGTGTAGCACGCGCTCG 285

  scaffold42|si     694048 CAAAACAATTAACATACCAAAGGCAATAAATTATATTGCCTTCAACCCTG 694097
                            i  i         v    v       ii   v         ii   i  
  rnd-4_family-        286 CGAAGCAATTAACAAACCATAGGCAATGGATTCTATTGCCTTTGACCTTG 335

  scaffold42|si     694098 TGGTCA 694103
                                 
  rnd-4_family-        336 TGGTCA 341

Matrix = 20p43g.matrix
Kimura (with divCpGMod) = 30.15
Transitions / transversions = 1.50 (39/26)
Gap_init rate = 0.04 (9 / 234), avg. gap size = 2.67 (24 / 9)


1082 16.67 7.29 0.00 scaffold42|size1068717 694133 694324 (369642) C genome_1_18143#DNA (0) 489 284 m_b521s001i28 132662

  scaffold42|si     694133 CAAGTCAGAATTGAGTTTGGCCCATTATTTGTCAGACATTGTTGGCCATT 694182
                                                   i           i  iv       i 
C genome_1_1814        489 CAAGTCAGAATTGAGTTTGGCCCACTATTTGTCAGATATCTTTGGCCACT 440

  scaffold42|si     694183 GGTGTGGCCTTGATACTCAACCCCCAAGACCCAACCAACATTGCAAACCC 694232
                           v         ii   ii       ii      iv    v v      v  
C genome_1_1814        439 CGTGTGGCCTCAATATCCAACCCCTGAGACCCGTCCAAGAATGCAAAACC 390

  scaffold42|si     694233 CTTAAGGACTGTCTTGAGAGC------CCAAC--------TCCTCAGGTG 694268
                              vi     i          ------   i --------       v v
C genome_1_1814        389 CTTTGGGACTATCTTGAGAGCTTAAGTCCAGCTCTACACGTCCTCAGCTT 340

  scaffold42|si     694269 GTTGAGATCACCACCTCCAATTAGCTCTGGTTAAGGGTCTAAATTGGGAT 694318
                             i v            v         iv    i            i   
C genome_1_1814        339 GTCGCGATCACCACCTCAAATTAGCTCCCGTTAGGGGTCTAAATTGAGAT 290

  scaffold42|si     694319 AACAGT 694324
                             ii  
C genome_1_1814        289 AATGGT 284

Matrix = 20p43g.matrix
Kimura (with divCpGMod) = 17.86
Transitions / transversions = 1.67 (20/12)
Gap_init rate = 0.01 (2 / 191), avg. gap size = 7.00 (14 / 2)


787 17.51 0.00 4.82 scaffold42|size1068717 694287 694460 (369506) C scaffold210|size504517_(dbseq-nr_77)_[279511,285866]#LTR/Gypsy (5946) 410 245 m_b521s001i29 132663

  scaffold42|si     694287 AATTAGCTCTGGTTAAGGGTCTAAATTGGGATAACAGTGACCTAAGCCAA 694336
                               v    vi  --   v v v     ----- i             i 
C scaffold210|s        410 AATTCGCTCGAGT--AGGTTATCAATTG-----ATAGTGACCTAAGCCGA 368

  scaffold42|si     694337 AAAGTATTTAAAAAAATCTTGCAGTATGCTCTTCAGCTTTGTGTCTTTGC 694386
                                 v  v           i   v    i           i i    i
C scaffold210|s        367 AAAGTAGTTTAAAAAATCTTGTAGTTTGCTTTTCAGCTTTGTATTTTTGT 318

  scaffold42|si     694387 GAGTTAATTTAGTTACAACTGTGAAGTATCAATACACCATGATGAAGCAA 694436
                                 i          vi      vv v   v                i
C scaffold210|s        317 GAGTTAGTTTAGTTACATTTGTGAATGAGCAAAACACCATGATGAAGCAG 268

  scaffold42|si     694437 ACATTACTTCATTTTGACATAACA 694460
                            v - i       v   v v    
C scaffold210|s        267 AAA-TGCTTCATTGTGAAAAAACA 245

Matrix = 20p43g.matrix
Kimura (with divCpGMod) = 19.20
Transitions / transversions = 0.71 (12/17)
Gap_init rate = 0.05 (8 / 173), avg. gap size = 1.00 (8 / 8)

14869 14.26 1.96 0.38 scaffold42|size1068717 694324 696667 (367299) C scaffold159|size508292_(dbseq-nr_285)_[311950,318406]#LTR/Gypsy (0) 6457 4077 m_b521s001i30 132663

  scaffold42|si     694324 TGACCTAAGCCAAAAAGTATTTAAAAAAATCTTGCAGTATGCTCTTCAGC 694373
                                      i         --           vv  iv   i      
C scaffold159|s       6457 TGACCTAAGCCGAAAAGTATT--AAAAAATCTTGATGTGGGCTTTTCAGC 6410

  scaffold42|si     694374 TTTGTGTCTTTGCGAGTTAATTTAGTTACA-ACTGTGAAGTATCAATACA 694422
                                vvi    i            v -  - i      v  v    v  
C scaffold159|s       6409 TTTGTTATTTTGTGAGTTAATTTAGAT-CATATTGTGAATTAACAATCCA 6361

  scaffold42|si     694423 CCATGATGAA----------GCAAACATTACTTCATTTTGACATAACAGG 694462
                                     ----------   i    -i          i  v   iii
C scaffold159|s       6360 CCATGATGAACCATGATGAAGCAGACAT-GCTTCATTTTGGCAAAACGAA 6312

  scaffold42|si     694463 ACCATGTAGGTGTCTACATAGAATTGGTATGTTTGTGTGCTAATGACACA 694512
                             i      ivi  ivii     i     ii   vv              
C scaffold159|s       6311 ACTATGTAGAGATCCCTGTAGAACTGGTACATTTCAGTGCTAATGACACA 6262

  scaffold42|si     694513 AAGAGATGTT----TGT--------GTA--GGTTCTATACA-CATCT--- 694544
                           iv     vi ----   --------   --  v   v   v-  i  ---
C scaffold159|s       6261 GTGAGATTCTCTCCTGTATCTTACAGTAATGGATCTCTACTTCACCTTCA 6212

  scaffold42|si     694545 ---GGTGTGGCTCCAATGTCATTAGTTAATGACATAGAGCATTTTGTCAC 694591
                           --- i     v i vi     v  v  vv    vi      ii  i  v 
C scaffold159|s       6211 AGTGATGTGGATTCTGTGTCAGTATTTCCTGACTCAGAGCACCTTATCCC 6162

  scaffold42|si     694592 AAATGGTATTTTTGGGTAGTGAAGCAACTCTTGCTTATTAGCAAGACTTT 694641
                                             i    i   i                    v 
C scaffold159|s       6161 AAATGGTATTTTTGGGTAATGAAACAATTCTTGCTTATTAGCAAGACTGT 6112

  scaffold42|si     694642 GAATCATTGAGGGATGTCCAGCATCTCCTGAGAAAATAAGGATATCTTTA 694691
                           i    v                       i           i       v
C scaffold159|s       6111 AAATCTTTGAGGGATGTCCAGCATCTCCTAAGAAAATAAGGGTATCTTTT 6062

  scaffold42|si     694692 AGGTGCCCTTAGAATACTACTGTTGAGTAGATTATTGACCTATGTTACTC 694741
                               i    -   i         --       v    i       i    
C scaffold159|s       6061 AGGTACCCT-AGAGTACTACTGT--AGTAGATAATTGGCCTATGTCACTC 6015

  scaffold42|si     694742 GCCCCCACGAATGGAGAATCAGTTGAGTTGTGTAAAAAA--CTTTGCATG 694789
                                                 v     i          --    v    
C scaffold159|s       6014 GCCCCCACGAATGGAGAATCAGGTGAGTCGTGTAAAAAAACCTTTCCATG 5965

  scaffold42|si     694790 GAAAGGAAAAACATACAGGCTTTTTGACA-TGGAAGATACTTGTTTTTGA 694838
                                         -      i v  ii -       i      i v   
C scaffold159|s       5964 GAAAGGAAAAACAT-CAGGCTCTGTGGTAATGGAAGACACTTGTCTGTGA 5916

  scaffold42|si     694839 CAAGACTTTCCAACTTTGTAGTAATTACGAAGCAATATGATAAGAATAAG 694888
                                      v          i i       i     vvi   vi    
C scaffold159|s       5915 CAAGACTTTCCTACTTTGTAGTGACTACGAAGTAATATTTCAAGCGTAAG 5866

  scaffold42|si     694889 TGTTATTGAGAGAGGAGTTAGAGTGATTAACATACAGTATTATTT---TA 694935
                               i v            i                  -      ---  
C scaffold159|s       5865 TGTTGTGGAGAGAGGAGTTGGAGTGATTAACATACAGT-TTATTTATTTA 5817

  scaffold42|si     694936 AGTGTCTGTAGTGTCAAAGTATGGTGTTACTCTCCTAATATTCCATCATT 694985
                           v       i                  v           i  iv   i  
C scaffold159|s       5816 TGTGTCTGCAGTGTCAAAGTATGGTGTGACTCTCCTAATGTTTAATCGTT 5767

  scaffold42|si     694986 CTGATTTTGTTCCACCGTGAACCCTGATTGTACCATTCGTATGGACTGTT 695035
                                        i v            v                    v
C scaffold159|s       5766 CTGATTTTGTTCCGCGGTGAACCCTGATGGTACCATTCGTATGGACTGTA 5717

  scaffold42|si     695036 GATATAGTCCAATGATCACAATGGTATTTGCTTTCTGATTTGCAAAGGAT 695085
                                       v    viv               v       ii     
C scaffold159|s       5716 GATATAGTCCAAGGATCTTTATGGTATTTGCTTTCAGATTTGCGGAGGAT 5667

  scaffold42|si     695086 TCCTTCTTTGTAAAGAAGTACTCTATCACCAATTTTGTAATCCCAATTGG 695135
                           v         ii          i         ii             i i
C scaffold159|s       5666 ACCTTCTTTGCGAAGAAGTACTTTATCACCAACCTTGTAATCCCAATCGA 5617

  scaffold42|si     695136 TGCAAGACTTGTTTTCACGTGCGGTATTGCGATCGGCTTGGTGTTGCCTA 695185
                           i  i                v               i    i       i
C scaffold159|s       5616 CGCGAGACTTGTTTTCACGTTCGGTATTGCGATCGGTTTGGCGTTGCCTG 5567

  scaffold42|si     695186 TGATCTCCTATTTTGTTCCAGTCAGCCAGGAAGGGAATGCCAAACAGCAT 695235
                                                     i        v   i          
C scaffold159|s       5566 TGATCTCCTATTTTGTTCCAGTCAGCTAGGAAGGGTATGTCAAACAGCAT 5517

  scaffold42|si     695236 GTCCCTACCAAAAATTGCTGCGCCTGGGGAGGCTTTGAGTACTGTGTGGT 695285
                                       v              i                      
C scaffold159|s       5516 GTCCCTACCAAATATTGCTGCGCCTGGAGAGGCTTTGAGTACTGTGTGGT 5467

  scaffold42|si     695286 ATGTGGAGCAAATGGCCCGTGCAGCATCTGTGAGGAAGTCTGCTATGTCA 695335
                                    i  i     i                        v      
C scaffold159|s       5466 ATGTGGAGCGAACGGCCCATGCAGCATCTGTGAGGAAGTCTGCGATGTCA 5417

  scaffold42|si     695336 CTGGGAACCACTGTATTGGCCATGTCTAATTCAGCGGTACAGACCATGGC 695385
                             i  vii                          i     i  v   v i
C scaffold159|s       5416 CTAGGTGTCACTGTATTGGCCATGTCTAATTCAGTGGTACGGAGCATTGT 5367

  scaffold42|si     695386 CATTATTACTTGATGCATCTGTTCCACTATTGCATTTGCTTGAGGGTTCT 695435
                              v               i    i v      i                
C scaffold159|s       5366 CATGATTACTTGATGCATCCGTTCTAGTATTGCGTTTGCTTGAGGGTTCT 5317

  scaffold42|si     695436 TGATGCTGGTCGGCTTACGCTTGACACCGTATGAATCACATAGGGTTTCA 695485
                                     i             i                 i      i
C scaffold159|s       5316 TGATGCTGGTTGGCTTACGCTTGATACCGTATGAATCACATAAGGTTTCG 5267

  scaffold42|si     695486 AAATTGAGCTTGAACTCTCTTCCATTGTTATGAATAATTACTTGACAACA 695535
                                            v          ii i   i             i
C scaffold159|s       5266 AAATTGAGCTTGAACTCGCTTCCATTGTCGTAAATGATTACTTGACAACG 5217

  scaffold42|si     695536 TGGGTAACGGCTCAACTAGATCTTGTTCACTAAAGAGCCAACGTGTGCTG 695585
                                       v   i          v     i     v  v       
C scaffold159|s       5216 TGGGTAACGGCTAAACCAGATCTTGTTAACTAAGGAGCCTACCTGTGCTG 5167

  scaffold42|si     695586 ATGATTTATCAAAGTAAGCTTCCTTAGTTTCATTGTGTGTGTTACTACCC 695635
                                                      v  i   i         v     
C scaffold159|s       5166 ATGATTTATCAAAGTAAGCTTCCTTAGGTTTATTATGTGTGTTAGTACCC 5117

  scaffold42|si     695636 TTGTGGCCCTTTTTACCCATGGGAGTAACAGAATTGAACTCAGCTACCAT 695685
                           viii              i      i       v v vv  v v    iv
C scaffold159|s       5116 GCACGGCCCTTTTTACCCGTGGGAGCAACAGAAGTCACGTCTGGTACCGG 5067

  scaffold42|si     695686 TAGTTCTACAATTTCAAACCAACTGGTAGCTGGATCTTTCATTGTGACAC 695735
                                 i     i  i     i     v         v            
C scaffold159|s       5066 TAGTTCCACAATCTCGAACCAGCTGGTTGCTGGATCTATCATTGTGACAC 5017

  scaffold42|si     695736 ACATAAAGTCAATTTCAGTGCCGTCCTTGCCCTTGAGAGTGTATGGTCCA 695785
                                                    i                       i
C scaffold159|s       5016 ACATAAAGTCAATTTCAGTGCCGTCTTTGCCCTTGAGAGTGTATGGTCCG 4967

  scaffold42|si     695786 ATAAGATCCACACATAATTCTTCCCAGGGGTTCAACACAACAAGTTTAGT 695835
                             v  i          i v             vi v     v i      
C scaffold159|s       4966 ATTAGGTCCACACATAGTACTTCCCAGGGGTTGGAGACAACCAATTTAGT 4917

  scaffold42|si     695836 AGCTAATTTACCATACTTGTGTTGGCATTGTTTGTTGACTTGGCATTTAT 695885
                             v               ii      i iv                    
C scaffold159|s       4916 AGGTAATTTACCATACTTACGTTGGCGTCTTTTGTTGACTTGGCATTTAT 4867

  scaffold42|si     695886 GACATTTTTTGACAAAGGTGCAAATGGAATGTTGCAATCCTTTCCAATAC 695935
                               v                iv ii  ii  i   i             
C scaffold159|s       4866 GACAATTTTTGACAAAGGTGCGTACAGAGCGTCGCAGTCCTTTCCAATAC 4817

  scaffold42|si     695936 ATCACCAAGCAAATAGTCTCTTCAAGAAGGGTTGTCCCTGGATGCTGTAG 695985
                              i viv  i  v         i   v i  v  i  i        i  
C scaffold159|s       4816 ATCGCAGTGCGAAGAGTCTCTTCGAGACGAGTAGTTCCCGGATGCTGCAG 4767

  scaffold42|si     695986 GTAGTGGTTGTACCACTGTACTGACCACTGTTGTAGTTCTTGTGGGATAA 696035
                                 i v              vi i   i  v     i        i 
C scaffold159|s       4766 GTAGTGATGGTACCACTGTACTGCTCGCTGCTGGAGTTCCTGTGGGATGA 4717

  scaffold42|si     696036 CAAGTTTGCCATCTTTGCACAGTACTTGAACATTCTCCACCAGCTGAGGT 696085
                                        i                    i  i            
C scaffold159|s       4716 CAAGTTTGCCATCCTTGCACAGTACTTGAACATTTTCTACCAGCTGAGGT 4667

  scaffold42|si     696086 TTGTATGCCTCTCGCAGACTGAGTTTGTCCAGCATTTTATCCATGTTTTC 696135
                                  i    v    i                        i v v  v
C scaffold159|s       4666 TTGTATGTCTCTAGCAGGCTGAGTTTGTCCAGCATTTTATCCGTTTGTTG 4617

  scaffold42|si     696136 AGCTGCTGCAATTCCCCAAACTGTCAGAGGATATATAGCATTCTCTTCAC 696185
                                 v     ii i vv  v  v  i        v           i 
C scaffold159|s       4616 AGCTGCGGCAATCTCTCTCACGGTGAGGGGATATATCGCATTCTCTTCGC 4567

  scaffold42|si     696186 TGTGGTTAGCAAACACATGGCTCATGAAGTCTGGGTGTTTGACTGGGGAT 696235
                             i    i         vi i      i     i       v   i    
C scaffold159|s       4566 TGCGGTTGGCAAACACAAAGTTCATGAGGTCTGAGTGTTTGTCTGAGGAT 4517

  scaffold42|si     696236 GTTGTTTCTATTGCTTGCGCAGTGTAATGACACTAGCATTTGGTGAAGGT 696285
                            vvvii   vi       iii       i    i       v        
C scaffold159|s       4516 GGGTCCTCTTCTGCTTGCATGGTGTAATAACACCAGCATTTTGTGAAGGT 4467

  scaffold42|si     696286 CA--------TCCTTGACGTCCACTATGGGACCAAAGTCAAGGCACGAAA 696327
                             --------       i    v  iiv                ii    
C scaffold159|s       4466 CATCCAGTTTTCCTTGATGTCCTCTGCTGGACCAAAGTCAAGGCGTGAAA 4417

  scaffold42|si     696328 TTGCATCCGCAATGGTGTTGTGGATTCCTTTGATATTCACAATTCCCGGA 696377
                            i          iv              i  v  i v   i   i v   
C scaffold159|s       4416 TCGCATCCGCAACTGTGTTGTGGATTCCCTTTATGTACACGATTTCAGGA 4367

  scaffold42|si     696378 CTATATTCCTCTAGCAATAAATGCCAATGGTAAACCCTGTCACAGGTTGA 696427
                            i              i   ii    ii                   ii 
C scaffold159|s       4366 CCATATTCCTCTAGCAGTAAGCGCCAGCGGTAAACCCTGTCACAGGTCAA 4317

  scaffold42|si     696428 ACCTAGCGCATCTTGAATGAGATTTTTGTCGTCTGTATATACTACAATTT 696477
                           v  v  i  i     v     i  i    v      i  v          
C scaffold159|s       4316 CCCGAGTGCGTCTTGCATGAGGTTCTTGTGGTCTGTGTAGACTACAATTT 4267

  scaffold42|si     696478 GTTGGTCCCACAGTATCCCTTTGAACTCTTTGAGTTTTTCAATTATGGCT 696527
                                i       i                     v      iv      
C scaffold159|s       4266 GTTGGCCCCACAGCATCCCTTTGAACTCTTTGAGTGTTTCAACAATGGCT 4217

  scaffold42|si     696528 AGAAGTTCAATTTCGGTTACGTTGTATTTTTGCTGACAGGTAGAGAGTTT 696577
                                        i       i    i            ii         
C scaffold159|s       4216 AGAAGTTCAATTTTGGTTACGCTGTACTTTTGCTGACAGACAGAGAGTTT 4167

  scaffold42|si     696578 TCTGCTGAAAAACTCAATCGGCCAGTTGTTCTGAGTAATGACGGCTCCAA 696627
                                       vv v  i   ii      i                   
C scaffold159|s       4166 TCTGCTGAAAAAAGCTATTGGCTGGTTGTTTTGAGTAATGACGGCTCCAA 4117

  scaffold42|si     696628 GTTGTCTCTTGGATCCATCAGTATAGATCTCAAACCCTTT 696667
                                                    v              
C scaffold159|s       4116 GTTGTCTCTTGGATCCATCAGTATATATCTCAAACCCTTT 4077

Matrix = 20p43g.matrix
Kimura (with divCpGMod) = 13.83
Transitions / transversions = 1.60 (205/128)
Gap_init rate = 0.01 (21 / 2343), avg. gap size = 2.62 (55 / 21)

394 14.98 4.44 11.02 scaffold42|size1068717 696565 696699 (367267) C scaffold434|size123093_(dbseq-nr_175)_[52641,59321]#LTR/Gypsy (2545) 4136 4010 m_b521s001i31 132663

  scaffold42|si     696565 AGGTAGAGAGTTTTCTGCTGAAAAACTCAATCGGCCAGTTGTTCTGAGTA 696614
                            i i         -          i --   i    -     -     - 
C scaffold434|s       4136 AAGCAGAGAGTTT-CTGCTGAAAAGC--AATTGGCC-GTTGT-CTGAG-A 4093

  scaffold42|si     696615 ATGACGGCTCCAAGTTGTCTCTTGGATCCATCAGTATAGATCTCAAACCC 696664
                              --   i --   - -      i--               v       
C scaffold434|s       4092 ATG--GGCCC--AGT-G-CTCTTGA--CCATCAGTATAGATCGCAAACCC 4051

  scaffold42|si     696665 TTT---GTTAGTGGATTAGTTCAAG---AGGTCTTTGAGAT 696699
                              ---  v vii iv   vi    --- vi      i   
C scaffold434|s       4050 TTTTGAGTAATCAGGGTAGGCCAAGGACACATCTTTGGGAT 4010

Matrix = 20p43g.matrix
Kimura (with divCpGMod) = 16.86
Transitions / transversions = 2.00 (12/6)
Gap_init rate = 0.12 (16 / 134), avg. gap size = 1.25 (20 / 16)


11838 14.75 2.10 0.05 scaffold42|size1068717 696668 698478 (365488) C scaffold64|size1002091_(dbseq-nr_604)_[196390,202831]#LTR/Gypsy (4124) 2318 471 m_b521s001i32 132664

  scaffold42|si     696668 GTTAGTGGATTAGTTCAAGAGGTCTTTGAGATTTTTCAAAGTTGCATCCT 696717
                                    iv     i  iv                      i i   v
C scaffold64|si       2318 GTTAGTGGACAAGTTCGAGGTGTCTTTGAGATTTTTCAAAGTTACGTCCA 2269

  scaffold42|si     696718 CTAGGGGACTCAAATAATCCATAATTAAT-TTTTTTAATTTAATTCTAAT 696766
                              i       i        iv      v-    v v             
C scaffold64|si       2268 CTAAGGGACTCGAATAATCCGGAATTAAAATTTTGTCATTTAATTCTAAT 2219

  scaffold42|si     696767 TTTTGATTACTGGTAGTTTTTATTGGACCAGGGGTAGTGTAATTGGCTAG 696816
                                i                 i                         i
C scaffold64|si       2218 TTTTGGTTACTGGTAGTTTTTATCGGACCAGGGGTAGTGTAATTGGCTAA 2169

  scaffold42|si     696817 CTTGTAGTTAGTTTTAATTTTCTTACTACTATTTTCAATTTCCCCGGTAC 696866
                             i  i                    v          v            
C scaffold64|si       2168 CTCGTGGTTAGTTTTAATTTTCTTACAACTATTTTCATTTTCCCCGGTAC 2119

  scaffold42|si     696867 TACCTGACCCAATGATTCAGGAGGAGTCGGAATCACTGTCACTTTCCTCA 696916
                               i       iiv       v           i           i  i
C scaffold64|si       2118 TACCCGACCCAACACTTCAGGATGAGTCGGAATCGCTGTCACTTTCTTCG 2069

  scaffold42|si     696917 CGACAGCAACATTTCTTGCCTTTCTTGTTGGCTTTCTTGAGAGACTTCTC 696966
                               i  i  i            -                          
C scaffold64|si       2068 CGACGGCGACGTTTCTTGCCTTT-TTGTTGGCTTTCTTGAGAGACTTCTC 2020

  scaffold42|si     696967 AAGTTTCTCCATGCAAGCCAAAACCTGGGCATAGGACTTCTTAGGGCGGT 697016
                                         i      i        i           i     ii
C scaffold64|si       2019 AAGTTTCTCCATGCGAGCCAAGACCTGGGCGTAGGACTTCTTGGGGCGAC 1970

  scaffold42|si     697017 TATCTTATCAAGACTTTAGTGAGGCCTGCCCGAAAGTACC-CA-GTAGGA 697064
                            i  i vv ii      v   vi  i              - i-      
C scaffold64|si       1969 TGTCCTCGCGGGACTTTCGTGCAGCTTGCCCGAAAGTACCTCGCGTAGGA 1920

  scaffold42|si     697065 GTTCCGTCCTTGTTGTACCGGCGACGCTCCACGGTGTTGTGCGTAGTTTG 697114
                                   i        v       i    i       i     i  v  
C scaffold64|si       1919 GTTCCGTCTTTGTTGTAACGGCGACACTCCGCGGTGTTATGCGTGGTGTG 1870

  scaffold42|si     697115 CTCACCCCCATGTATCTTGCACAATTTGCAGTTCTTGTCTGCATGTGTTT 697164
                           iv i        iv i     i ii i             i ii i  v 
C scaffold64|si       1869 TGCGCCCCCATGCTTTTTGCATAGCTCGCAGTTCTTGTCTACGCGCGTAT 1820

  scaffold42|si     697165 ACTCCTTGCACAGTTGCTTGGGCTTCCAGGGAATGCGCCCACTTGGCAAT 697214
                                v   iiiv             iv      v  iv i i i  ivv
C scaffold64|si       1819 ACTCCGTGCGTGCTTGCTTGGGCTTCTTGGGAATTCGTGCGCCTAGCGCG 1770

  scaffold42|si     697215 GATTTCCTGGAGGGCTTATCAATTGCTTGGGCCTTTGCAGGCTTAGAAGT 697264
                           i i   i         vv   ii v                        v
C scaffold64|si       1769 AACTTCTTGGAGGGCTGTTCAGCTCCTTGGGCCTTTGCAGGCTTAGAAGA 1720

  scaffold42|si     697265 CGACTGCTTCTCACCCACTGGGTTCGCCACCTCAATGCACTCAAGAATGA 697314
                                  i     i         v            v i           
C scaffold64|si       1719 CGACTGCCTCTCATCCACTGGGTGCGCCACCTCAATTCGCTCAAGAATGA 1670

  scaffold42|si     697315 GCAATAGAGGCTTAACCCTTTTGGGATAGCACTTTTCGAGCAAGTGGTAC 697364
                                             i  i            i  i            
C scaffold64|si       1669 GCAATAGAGGCTTAACCCCTTCGGGATAGCACTTCTCAAGCAAGTGGTAC 1620

  scaffold42|si     697365 TGATCCTGCCACTTCAACGGGCACATGC--AATATGTGACATGCTAGCTC 697412
                             i                 i       --  v  i  i     v  i  
C scaffold64|si       1619 TGGTCCTGCCACTTCAACGGACACATGCGCAAGATATGGCATGCAAGTTC 1570

  scaffold42|si     697413 CAAATCCGTGAAGGAGTAGACCTGTCAAGTCATCATACTAGCACATGGGC 697462
                            ivi  v                  iii      i    v  i vi    
C scaffold64|si       1569 CGCGTCAGTGAAGGAGTAGACCTGTTGGGTCATCGTACTTGCGCTCGGGC 1520

  scaffold42|si     697463 TGTAGTACAAACACAGGAGATCTTCCACATAGTTGTTCAACTGCATCA-G 697511
                               i         i    i        i          i        - 
C scaffold64|si       1519 TGTAATACAAACACGGGAGGTCTTCCACGTAGTTGTTCAGCTGCATCACG 1470

  scaffold42|si     697512 TATTGCACAAATTGATGAATACAAACCTTGTTGGGCTTCTTGAGGCAATT 697561
                           iii        i   i v iv                             
C scaffold64|si       1469 CGCTGCACAAACTGACGCACCCAAACCTTGTTGGGCTTCTTGAGGCAATT 1420

  scaffold42|si     697562 GGAGATATAAAATCTCAAATTCTCCCCTTCATCATGTGCAAAACGTGATT 697611
                           v  i     i   i       i iv   v i        i    ii    
C scaffold64|si       1419 TGAAATATAGAATTTCAAATTTTTGCCTGCGTCATGTGCGAAACACGATT 1370

  scaffold42|si     697612 GGAGGTGGAGTAACTGACACCTCCTAAGTGACTCAGATGTTTTGCCTGGT 697661
                                           i        i i      i  i  i     i   
C scaffold64|si       1369 GGAGGTGGAGTAACTGGCACCTCCTGAATGACTCGGACGTCTTGCCCGGT 1320

  scaffold42|si     697662 GACTTCTTCCTTTTGACTCCAAAGATGTCATGAAATGGAGCTGACTTCAT 697711
                                        i      i        i     v   vi     iii 
C scaffold64|si       1319 GACTTCTTCCTTTCGACTCCGAAGATGTCGTGAAAGGGACTTGACTCTGT 1270

  scaffold42|si     697712 CTGCTCCTTGAGAATTAAGTCCCAGGGCTGACGTGCCTCCTCAGTGAGAA 697761
                                      v                                      
C scaffold64|si       1269 CTGCTCCTTGACAATTAAGTCCCAGGGCTGACGTGCCTCCTCAGTGAGAA 1220

  scaffold42|si     697762 GGTTGGCCTAGAGTTGAAAA-CTGCTAGGGCCAAGTCCGTCATTTTTGTT 697810
                                  v            -  v        i    v           i
C scaffold64|si       1219 GGTTGGCGTAGAGTTGAAAAACTTCTAGGGCCGAGTCGGTCATTTTTGTC 1170

  scaffold42|si     697811 TTTAAGGCGAACATTTCAGCCTTTAGGGAGAGTGACTCTGTGGTGTTTTT 697860
                           i         i   v  i                      i   v     
C scaffold64|si       1169 CTTAAGGCGAGCATGTCGGCCTTTAGGGAGAGTGACTCTGCGGTCTTTTT 1120

  scaffold42|si     697861 C-CCTTTCTCAGTTTTACTGAGGGGGGCCTTGGCAAGTTTGCAGAGAACA 697909
                            -           i  i         v v i        i  iv      
C scaffold64|si       1119 CTCCTTTCTCAGTCTTGCTGAGGGGGTCATCGGCAAGTTCGCGTAGAACA 1070

  scaffold42|si     697910 GGCTTCCAATCACCATTTTTTGAGTCATATGCCTTTTCGGCATCATTGCA 697959
                            v            v     i                         i   
C scaffold64|si       1069 GCCTTCCAATCACCTTTTTTCGAGTCATATGCCTTTTCGGCATCATCGCA 1020

  scaffold42|si     697960 GGTGAGAATTAGCCCCATTTTCTTGGCGGCACTGTACGCCTTGTTCACAT 698009
                             i i                        i   i              i 
C scaffold64|si       1019 GGCGGGAATTAGCCCCATTTTCTTGGCGGTACTATACGCCTTGTTCACGT 970

  scaffold42|si     698010 GCTGGACAAACTGCTCGTTAGTACCTTGTCCGGACCAAAGCATGACTCGG 698059
                             v v              i     v             v i        
C scaffold64|si        969 GCAGTACAAACTGCTCGTTGGTACCGTGTCCGGACCAAACCGTGACTCGG 920

  scaffold42|si     698060 GTTTCTGACCCATTTGCGAGGGTGCACTTGAGGGACTCGGGCTTGAGGTC 698109
                                                             v   i           
C scaffold64|si        919 GTTTCTGACCCATTTGCGAGGGTGCACTTGAGGGTCTCAGGCTTGAGGTC 870

  scaffold42|si     698110 CAAGGCTTCTTGGACTGGGTCCCAGTCTGGCACAT--------------- 698144
                              i                   ii  i       ---------------
C scaffold64|si        869 CAAAGCTTCTTGGACTGGGTCCCGATCCGGCACATAACGGATAGGGGCTT 820

  scaffold42|si     698145 --------------GCACTCACATTCTTGGTGTTTAAGCTAGATGGGCAC 698180
                           --------------  i   i  i       vi      ivi  i  vi 
C scaffold64|si        819 TCGCCACCCCTTCCGCGCTCGCACTCTTGGTTCTTAAGCCCAATAGGGGC 770

  scaffold42|si     698181 GATCTTCTCAGAAGACATTCTTGAGAGGGCTGCTCTGAGACTTGTTCCCA 698230
                           v          v                       i            v 
C scaffold64|si        769 CATCTTCTCAGCAGACATTCTTGAGAGGGCTGCTCCGAGACTTGTTCCAA 720

  scaffold42|si     698231 AGAAAAGGGTCTTGTAGGAGCTTTGTGGAGGTTCGGTCTCAAAGGAGACA 698280
                           i                      i    v      vv             
C scaffold64|si        719 GGAAAAGGGTCTTGTAGGAGCTTCGTGGCGGTTCGCACTCAAAGGAGACA 670

  scaffold42|si     698281 TGCTTCACACGAATCTTGTTGGCGACGGGATCACATAGCACAGATGTGGT 698330
                           i v  vi                 i         i    i    i     
C scaffold64|si        669 CGATTGGCACGAATCTTGTTGGCGGCGGGATCACGTAGCGCAGACGTGGT 620

  scaffold42|si     698331 GCTACTA-TTACATGCGCTCGACAGACTATGGCTCTACGGGCAAACACTT 698379
                                  -    vv    v   v    vi      v      i     v 
C scaffold64|si        619 GCTACTATTTACCAGCGCACGAAAGACGGTGGCTCGACGGGCGAACACGT 570

  scaffold42|si     698380 GGATGCTGAACGCTTGACTCGCAGAAGACAGATGCAATGATGTTGGACTG 698429
                                         v    v  i  i      i  i i i     i  v 
C scaffold64|si        569 GGATGCTGAACGCTGGACTGGCGGAGGACAGACGCGACGGTGTTGAACGG 520

  scaffold42|si     698430 ACGTGAGTCCGCTTGACGACAACGAACGGTCAAAGGACAGTGCAACGGT 698478
                              vvi   v   i    iii   i      i           ii  i 
C scaffold64|si        519 ACGGTGGTCGGCTCGACGGTGACGGACGGTCGAAGGACAGTGCGGCGAT 471

Matrix = 20p43g.matrix
Kimura (with divCpGMod) = 12.04
Transitions / transversions = 2.10 (181/86)
Gap_init rate = 0.01 (11 / 1810), avg. gap size = 3.55 (39 / 11)


902 12.59 0.00 2.10 scaffold42|size1068717 698473 698618 (365348) C scaffold159|size508292_(dbseq-nr_285)_[311950,318406]#LTR/Gypsy (297) 6160 6018 m_b521s001i33 132665

  scaffold42|si     698473 AACGGTATTTTAGGGCAGTGAAGCAAATCTTGCTTATTAGCAAGTCTTTG 698522
                             i        v   i i    i   v                 v  v i
C scaffold159|s       6160 AATGGTATTTTTGGGTAATGAAACAATTCTTGCTTATTAGCAAGACTGTA 6111

  scaffold42|si     698523 AATCATTGAGGGATGTCCAGTATCTCCTGAGAAAATAAGGATATCTTTAA 698572
                               v               i       i           i       v 
C scaffold159|s       6110 AATCTTTGAGGGATGTCCAGCATCTCCTAAGAAAATAAGGGTATCTTTTA 6061

  scaffold42|si     698573 GGTACCCTTAGAATACCACTGTAGAGTAGATTATTGGTCTATGTCA 698618
                                  -    i   i     --       v     i        
C scaffold159|s       6060 GGTACCC-TAGAGTACTACTGT--AGTAGATAATTGGCCTATGTCA 6018

Matrix = 20p43g.matrix
Kimura (with divCpGMod) = 13.91
Transitions / transversions = 1.57 (11/7)
Gap_init rate = 0.02 (3 / 145), avg. gap size = 1.00 (3 / 3)


1385 15.61 7.41 0.35 scaffold42|size1068717 698619 698888 (365078) C genome_1_18143#DNA (200) 289 1 m_b521s001i34 132666

  scaffold42|si     698619 AACAGTTCAAAGTGCAATGCATTGATATTGGTAT-TTCTCTATGCTGAT- 698666
                             ii         v   ii i v  v        -  i           -
C genome_1_1814        289 AATGGTTCAAAGTCCAACACGTAGAAATTGGTATGTTTTCTATGCTGATG 240

  scaffold42|si     698667 ------------AGCAAACGTGTTGAAAATTGGGGTATGATGCCATGATG 698704
                           ------------       i  v         v  v       i v    
C genome_1_1814        239 TCCATGTCAGATAGCAAACATGGTGAAAATTGTGGGATGATGCTAGGATG 190

  scaffold42|si     698705 ATGCCACATCATGCACTTACATGAGTGATAATTATTGTA-GGTCACTTCA 698753
                              v          i v v    v ii      -  v  -        v 
C genome_1_1814        189 ATGGCACATCATGCGCATCCATGCGCAATAATT-TTTTATGGTCACTTAA 141

  scaffold42|si     698754 AGTAAACCAC----AAATTATCTGATGCTTTGCATCCAAGTAAGTCTTAG 698799
                                     ---- i i       i                 v i    
C genome_1_1814        140 AGTAAACCACGGACAGACTATCTGACGCTTTGCATCCAAGTAATTTTTAG 91

  scaffold42|si     698800 TCAAAACACATAATAGATTACGTAGGAATGTTATGTTACAGCCATAATGG 698849
                                   ii  vv v             iv      i     v      
C genome_1_1814         90 TCAAAACATGTACAATATTACGTAGGAATAGTATGTTGCAGCCTTAATGG 41

  scaffold42|si     698850 TTC-AAGTCCAGTCACTGGGTCACACTCAATTCTGACGTG 698888
                              -           v    i  v             v  
C genome_1_1814         40 TTCAAAGTCCAGTCAATGGGCCAAACTCAATTCTGACTTG 1

Matrix = 20p43g.matrix
Kimura (with divCpGMod) = 16.28
Transitions / transversions = 0.91 (20/22)
Gap_init rate = 0.03 (7 / 269), avg. gap size = 3.00 (21 / 7)


312 14.55 1.82 0.00 scaffold42|size1068717 698941 698995 (364971) rnd-4_family-32#Unknown 341 396 (58) m_b521s001i35 132667

  scaffold42|si     698941 ACTTTCATGTT-TGATACCACCCCTGCTGAAAATATCATGCCTTTACTAC 698989
                                  iv  -      i          v   v   v     i      
  rnd-4_family-        341 ACTTTCACTTTCTGATACTACCCCTGCTGCAAAAATCTTGCCTCTACTAC 390

  scaffold42|si     698990 TGGTAT 698995
                               i 
  rnd-4_family-        391 TGGTGT 396

Matrix = 20p43g.matrix
Kimura (with divCpGMod) = 16.24
Transitions / transversions = 1.00 (4/4)
Gap_init rate = 0.02 (1 / 54), avg. gap size = 1.00 (1 / 1)


345 20.55 2.74 0.00 scaffold42|size1068717 699166 699238 (364728) rnd-1_family-115#LINE/L1-Tx1 1597 1671 (23) m_b521s001i36 132668

  scaffold42|si     699166 TTTCAAATAATCATGGCACTTTGACAT--ATTATTCATTATGTTACAGGG 699213
                              i      iv      i        -- i v       i  i   v  
  rnd-1_family-       1597 TTTTAAATAACGATGGCATTTTGACATTGACTTTTCATTACGTCACATGG 1646

  scaffold42|si     699214 AAATTCCGCTAACTATTGGTATTGA 699238
                           i       iv     iv      i 
  rnd-1_family-       1647 GAATTCCGTGAACTACAGGTATTAA 1671

Matrix = 20p43g.matrix
Kimura (with divCpGMod) = 21.03
Transitions / transversions = 2.00 (10/5)
Gap_init rate = 0.01 (1 / 72), avg. gap size = 2.00 (2 / 1)


785 18.29 0.60 1.21 scaffold42|size1068717 699311 699476 (364490) C rnd-1_family-387#Unknown (2) 167 3 m_b521s001i37 132669

  scaffold42|si     699311 AGACCGGCTGCAGCTCTGGCTACAA-ATTATCAGTTGCTAACTATTTTTG 699359
                                  i      ivi      v -?  v  i        i        
C rnd-1_family-        167 AGACCGGTTGCAGCCACGGCTACTATNTTTTCGGTTGCTAATTATTTTTG 118

  scaffold42|si     699360 GTGTCCGTCGAGGTATACGGCTGCAATAGTTATAGACACCAATTGTTGTT 699409
                              v      ii        i ? v      v   ?v   i  i? i  v
C rnd-1_family-        117 GTGACCGTCGGAGTATACGGTTNCCATAGTTTTAGNAACCGATCNTCGTG 68

  scaffold42|si     699410 GTGCAGACTCTGTCATCATACTTTCATTCCTCACCAGTTGCTAAAAAAAG 699459
                                 ? v v        -i   ? v vi   - i          v v 
C rnd-1_family-         67 GTGCAGNCACGGTCATCAT-TTTTNAATGTTCA-CGGTTGCTAAAATACG 20

  scaffold42|si     699460 AACTCGCTTACATGTGG 699476
                            v          i    
C rnd-1_family-         19 ATCTCGCTTACACGTGG 3

Matrix = 20p43g.matrix
Kimura (with divCpGMod) = 17.46
Transitions / transversions = 1.00 (15/15)
Gap_init rate = 0.02 (3 / 165), avg. gap size = 1.00 (3 / 3)


2044 17.62 1.86 2.13 scaffold42|size1068717 699488 699864 (364102) rnd-5_family-1117#Unknown 1 376 (0) m_b521s001i38 132670

  scaffold42|si     699488 GGGCATAGGTCTCGCCTAATGAAATTGTGTGGTACAATCAATACAATACC 699537
                                                i  vi i          ----        
  rnd-5_family-          1 GGGCATAGGTCTCGCCTAATGGAAGCGCGTGGTACAAT----ACAATACC 46

  scaffold42|si     699538 TTATTTCCAGCAGACCTGCATGTCTCAGCTTTAGCATATTAT---TCATT 699584
                               i i vv i  v  vi   v   i   ?           ---  i i
  rnd-5_family-         47 TTATCTTCCTCGGAACTCTATGGCTCGGCTNTAGCATATTATGCTTCGTC 96

  scaffold42|si     699585 GCCAGGGTTCTCTAACTTGTCCGGATTTTCTTCCCAATCAGAATCCGGTG 699634
                                i       vv      v v  i                   v   
  rnd-5_family-         97 GCCAGAGTTCTCTTCCTTGTCGGCATCTTCTTCCCAATCAGAATCCTGTG 146

  scaffold42|si     699635 TGCCGGCGCAAC-AACAGGAGGTAAAGACAGAATAAGCTTGTGGTTGTCA 699683
                                 i  i  -           i    i    i v  i     i    
  rnd-5_family-        147 TGCCGGTGCGACGAACAGGAGGTAGAGACGGAATGACCTCGTGGTCGTCA 196

  scaffold42|si     699684 CATGACC-TACGGGAGAAATCAACAAAGG--CATGTTTGCTGTCTACAGA 699730
                           iii  v -            ii  ?    -- v      ii         
  rnd-5_family-        197 TGCGAACGTACGGGAGAAATTGACNAAGGAACCTGTTTGTCGTCTACAGA 246

  scaffold42|si     699731 AGGTTCAGTTGGCAGATGTTTTGTCACTCAATTATGTGCTTGCTTTGATT 699780
                             i     v              i     i    i   i i    i   i
  rnd-5_family-        247 AGATTCAGATGGCAGATGTTTTGCCACTCGATTACGTGTTCGCTTCGATC 296

  scaffold42|si     699781 GACACGCTGTCAGGCATTGCTCTGTGGGGAGAGTTCCAGCCTACTGGTCA 699830
                              i   v   i i i  v         i  v        i ----    
  rnd-5_family-        297 GACGCGCGGTCGGACGTTCCTCTGTGGGAAGCGTTCCAGCTT----GTCA 342

  scaffold42|si     699831 GAACTAGTATCCCAAGCCCTGTATAAACAACAAG 699864
                                       v   v   ?  v vivi     
  rnd-5_family-        343 GAACTAGTATCCAAAGACCTNTAGACGAGACAAG 376

Matrix = 20p43g.matrix
Kimura (with divCpGMod) = 13.84
Transitions / transversions = 1.83 (42/23)
Gap_init rate = 0.03 (12 / 376), avg. gap size = 1.25 (15 / 12)


1687 11.74 4.92 0.00 scaffold42|size1068717 699901 700164 (363802) rnd-1_family-284#Unknown 1 277 (595) m_b521s001i39 132671

  scaffold42|si     699901 TAAGACCGGTTGTAGCCACAGTTGCTAATTTTCCCTCTAGT--------T 699942
                                       i      i ?     ?   v  ?      -------- 
  rnd-1_family-          1 TAAGACCGGTTGCAGCCACGGNTGCTANTTTACCNTCTAGTCACTATTTT 50

  scaffold42|si     699943 GTCACCTACTTTGCTAAAATGGTAACTAGACCCCCTACTTTGCCGGTGCA 699992
                                 i    i  ii                   v    i         
  rnd-1_family-         51 GTCACCCACTTCGCCGAAATGGTAACTAGACCCCCAACTTCGCCGGTGCA 100

  scaffold42|si     699993 GCCACGGTAAGAATTCGTTGTAGTTACC-AAAAAAATGGCAAACATA--- 700038
                                            ? ??    i  -          i?   i  ---
  rnd-1_family-        101 GCCACGGTAAGAATTCGNTNNAGTTGCCAAAAAAAATGGTNAACGTAATT 150

  scaffold42|si     700039 TTTTTTGCCACGTGTTCCATTTTGTGCTGTATTTAGTGAACATGGCCATT 700088
                                i iv   v     v   i v  i      i      i v      
  rnd-1_family-        151 TTTTTCGTGACGGGTTCCTTTTCGGGCCGTATTTGGTGAACGTTGCCATT 200

  scaffold42|si     700089 TCAATTTTTCAGGCACTAAAAAATGCAAACTCAGATATCTGGTGTCTACA 700138
                                     i ?                        vi   i       
  rnd-1_family-        201 TCAATTTTTCGGNCACTAAAAAATGCAAACTCAGATAATTGGCGTCTACA 250

  scaffold42|si     700139 T-GATTTAAATATGAATTCCTATGTTG 700164
                           i-    i     i            i 
  rnd-1_family-        251 CAGATTCAAATACGAATTCCTATGTCG 277

Matrix = 20p43g.matrix
Kimura (with divCpGMod) = 7.93
Transitions / transversions = 2.88 (23/8)
Gap_init rate = 0.02 (4 / 263), avg. gap size = 3.25 (13 / 4)


813 19.49 2.08 14.49 scaffold42|size1068717 700216 700455 (363511) genome_5_21030#DNA 277 490 (1148) m_b521s001i40 132672

  scaffold42|si     700216 GATGATTTTGGCAAATGGGAGGCTGCGTCGAGTTGACCAGTTAGATGATC 700265
                                  vi   i       vv vv      iv  i v       v    
  genome_5_2103        277 GATGATTGCGGCGAATGGGACCCATCGTCGAAGTGGCGAGTTAGAGGATC 326

  scaffold42|si     700266 GGTGGGACAACATCGTAGGCA--GAAGGAACTCTGCAAGGAGTGCTTTCC 700313
                             v i  vii i       i --       i  iv vv            
  genome_5_2103        327 GGGGAGAGGGCGTCGTAGGTATGGAAGGAATTCCTCTTGGAGTGCTTTCC 376

  scaffold42|si     700314 CCCCAGTCGCCC---CCCATGACATCGAATCTTGCCCCTCGCTGTGATGT 700360
                               --      ---   i    i               - ---------
  genome_5_2103        377 CCCC--TCGCCCTCCCCCGTGACGTCGAATCTTGCCCCT-G--------- 414

  scaffold42|si     700361 CCCATGCAGCCGCTGCAGCCCGAATAATTCCCCTTGTCGCCGTGGGAATT 700410
                           -------------------  i   v   i    i               
  genome_5_2103        415 -------------------CCAAATCATTTCCCTCGTCGCCGTGGGAATT 445

  scaffold42|si     700411 GCACTGATTTTGACGGCCGGCGTCTCTCCCATCACGTCCTCCCTG 700455
                            vi   v   iiv i    v   v                   i 
  genome_5_2103        446 GAGCTGTTTTCACCAGCCGTCGTGTCTCCCATCACGTCCTCCCCG 490

Matrix = 20p43g.matrix
Kimura (with divCpGMod) = 18.19
Transitions / transversions = 1.11 (21/19)
Gap_init rate = 0.14 (33 / 239), avg. gap size = 1.09 (36 / 33)


971 14.18 0.00 0.00 scaffold42|size1068717 700473 700606 (363360) C rnd-5_family-3433#Unknown (0) 555 422 m_b521s001i41 132673

  scaffold42|si     700473 CGCCGCAGTCGTTGCCCATTGCAGATAGCACCTTCTACGAAGAGGACAAT 700522
                               v            i i i   iiv i                 i  
C rnd-5_family-        555 CGCCTCAGTCGTTGCCCGTCGTAGACGCCGCCTTCTACGAAGAGGACGAT 506

  scaffold42|si     700523 TTACTGCAGCCTTTGAAATCATTGAAATATCCTGCGTTGACAAGGATGAC 700572
                            ii          i      i i  v  i        i        i   
C rnd-5_family-        505 TCGCTGCAGCCTTCGAAATCGTCGACATGTCCTGCGTCGACAAGGACGAC 456

  scaffold42|si     700573 TTCCACACCGCCGTTGCCGCAGTAAATGGCAAAC 700606
                                                         i   
C rnd-5_family-        455 TTCCACACCGCCGTTGCCGCAGTAAATGGCGAAC 422

Matrix = 20p43g.matrix
Kimura (with divCpGMod) = 6.25
Transitions / transversions = 5.33 (16/3)
Gap_init rate = 0.00 (0 / 133), avg. gap size = 0.0 (0 / 0)


571 14.45 0.00 1.11 scaffold42|size1068717 700673 700763 (363203) C rnd-5_family-3433#Unknown (132) 423 334 m_b521s001i42 132673

  scaffold42|si     700673 ACGTCAAATTTGTTGGCTGGGTACCTGGCAGGCTCGTCAAAAACTGCGCA 700722
                             v  i    i    i         i   i                    
C rnd-5_family-        423 ACCTCGAATTCGTTGACTGGGTACCCGGCGGGCTCGTCAAAAACTGCGCA 374

  scaffold42|si     700723 ACTGCCACTTCTGTCAAACCGGTTGACCCCGTTGTCAACAA 700763
                             v  v              ii  v  v     -i      
C rnd-5_family-        373 ACGGCGACTTCTGTCAAACCAATTCACACCGTT-CCAACAA 334

Matrix = 20p43g.matrix
Kimura (with divCpGMod) = 11.27
Transitions / transversions = 1.60 (8/5)
Gap_init rate = 0.01 (1 / 90), avg. gap size = 1.00 (1 / 1)


330 6.67 0.00 0.00 scaffold42|size1068717 700910 700954 (363012) C rnd-5_family-3433#Unknown (215) 340 296 m_b521s001i43 132673

  scaffold42|si     700910 CCAACAATTGAACAATTTTGATTTAACAATAAACCATGTTGCCCT 700954
                                    v v                               i 
C rnd-5_family-        340 CCAACAATTTACCAATTTTGATTTAACAATAAACCATGTTGCCTT 296

Matrix = 20p43g.matrix
Kimura (with divCpGMod) = 6.98
Transitions / transversions = 0.50 (1/2)
Gap_init rate = 0.00 (0 / 44), avg. gap size = 0.0 (0 / 0)


534 25.63 5.86 8.58 scaffold42|size1068717 700956 701194 (362772) genome_5_21030#DNA 995 1227 (411) m_b521s001i44 132674

  scaffold42|si     700956 GACGACGGAGAGAGATATCTGGTAACTCTG-TGTTTTT--GGAAGAGAC- 701001
                             i  vi       ii i     iv    v-       --   v     -
  genome_5_2103        995 GATGAAAGAGAGAGGCACCTGGTGTCTCTTCTGTTTTTTGGGATGAGACG 1044

  scaffold42|si     701002 -----AACAGA-TA----CTGCAGAGTGCCACTTCTTCTTTTTGATGAAC 701041
                           ----- v   i-  ----i     v    v          i ii iv   
  genome_5_2103       1045 GCGTAACCAGGCTAGGGTTTGCAGTGTGCAACTTCTTCTTCTCAACCAAC 1094

  scaffold42|si     701042 GACGAACTGTTTTTGTTGTGTAAATGTTTGTTCTTGTTGATGATTTGTCT 701091
                              i       i ii   i i            i  vi    vv    i 
  genome_5_2103       1095 GACAAACTGTTCTCATTGCGCAAATGTTTGTTCCTGACGATGTATTGTTT 1144

  scaffold42|si     701092 TTGGGCGAGGAGCTTTGCTGTTTGGGCGGACTGTTTGTGTGATCGTCTGG 701141
                              v vivv       -------- i    --------- i v iv  --
  genome_5_2103       1145 TTGTGGATTGAGCTTT--------GACGGA---------TAAGCAGCT-- 1175

  scaffold42|si     701142 ACATTTGTCAATGAGCATGTTTCAATTGAAGACAGCAATAATCCAGAGGA 701191
                           -    iivii  i vv  i i         v   i      v     v  
  genome_5_2103       1176 -CATTCAATGATAATAATATCTCAATTGAACACAACAATAAACCAGATGA 1224

  scaffold42|si     701192 CTT 701194
                              
  genome_5_2103       1225 CTT 1227

Matrix = 20p43g.matrix
Kimura (with divCpGMod) = 30.61
Transitions / transversions = 1.43 (33/23)
Gap_init rate = 0.11 (26 / 238), avg. gap size = 1.31 (34 / 26)


1353 14.42 0.48 0.48 scaffold42|size1068717 701195 701403 (362563) C rnd-5_family-3433#Unknown (346) 209 1 m_b521s001i45 132673

  scaffold42|si     701195 TGGTAATGACAAATGGCAATGATACTATCACGGAGGTTTTGGGCCACACG 701244
                                   i              i       i       ii - i     
C rnd-5_family-        209 TGGTAATGGCAAATGGCAATGATGCTATCACAGAGGTTTCAG-CTACACG 161

  scaffold42|si     701245 ATGAAATACCACATCTCATTACATTGGAGAAAGCACAGGAGAGATGAGTA 701294
                                       i     ii    iii  i  i     i           
C rnd-5_family-        160 ATGAAATACCACGTCTCACCACATCAAAGGAAACACAGAAGAGATGAGTA 111

  scaffold42|si     701295 ATCGTTATTATATCACAAAAAGGAATCAAATTAAAAGTGTATCCTTACAA 701344
                              v       ivii i                      ii vi     i
C rnd-5_family-        110 ATCTTTATTATGATGCGAAAAGGAATCAAATTAAAAGTGCGTATTTACAG 61

  scaffold42|si     701345 GTTGGCATATTTTCAAACATGCCGAGTCAATTACACTCTATCACGCTC-T 701393
                                                 i       v           v     - 
C rnd-5_family-         60 GTTGGCATATTTTCAAACATGCTGAGTCAAATACACTCTATCTCGCTCTT 11

  scaffold42|si     701394 AAGGGTTAAT 701403
                               i     
C rnd-5_family-         10 AAGGATTAAT 1

Matrix = 20p43g.matrix
Kimura (with divCpGMod) = 14.79
Transitions / transversions = 5.00 (25/5)
Gap_init rate = 0.01 (2 / 208), avg. gap size = 1.00 (2 / 2)


2860 8.29 4.76 0.24 scaffold42|size1068717 701405 701803 (362163) rnd-1_family-314#Unknown 1 417 (1) m_b521s001i46 132675

  scaffold42|si     701405 AATTATGTTGAGTATTAACCATCGTTCACAAT------------------ 701436
                                 v                         ------------------
  rnd-1_family-          1 AATTATTTTGAGTATTAACCATCGTTCACAATGCCAGAGTCTTCAGATGA 50

  scaffold42|si     701437 -TCCATTTTTGTTACATGCATAGTTAATAGCTAAAAGAATCAAACACATT 701485
                           -                                    v        v   
  rnd-1_family-         51 TTCCATTTTTGTTACATGCATAGTTAATAGCTAAAAGTATCAAACAGATT 100

  scaffold42|si     701486 GCTCTGCCCTTCCCCCTCCCTGAGCTATGTAGTCTTCTACCAACATTTGG 701535
                                                      i             i  i     
  rnd-1_family-        101 GCTCTGCCCTTCCCCCTCCCTGAGCTACGTAGTCTTCTACCGACGTTTGG 150

  scaffold42|si     701536 GAATTGATAAACTCGACAATTCACCAGAGTTATGCCAAGGAGTTTGCATG 701585
                                 i              v         ii   i             
  rnd-1_family-        151 GAATTGGTAAACTCGACAATTAACCAGAGTTGCGCCGAGGAGTTTGCATG 200

  scaffold42|si     701586 AGCAGAGGTGGTGGTTTGGTCTGTATTGATGACTTATGTTGTGGAATACC 701635
                           i v    i   i                     v v              
  rnd-1_family-        201 GGAAGAGATGGCGGTTTGGTCTGTATTGATGACGTTTGTTGTGGAATACC 250

  scaffold42|si     701636 TCCAGGTAGAAGTAGCTTTTGTAATTTAGCAACCGCTCACATACACAAAA 701685
                               v  i    i  ?  i    v           i?v      i-    
  rnd-1_family-        251 TCCACGTGGAAGCAGNTTCTGTATTTTAGCAACCGTNAACATACG-AAAA 299

  scaffold42|si     701686 GTGATGACCGTGTCTGCACCACGAAGAACGGTGTCTAAAAATATGGAAAA 701735
                           i           ?      ?    ?  v    ??      v     ?  v
  rnd-1_family-        300 ATGATGACCGTGNCTGCACNACGANGATCGGTNNCTAAAACTATGGNAAC 349

  scaffold42|si     701736 CGTATACTCTGACGGTCACCAAAAATAATTAGCAATCGAAAATATGGCAC 701785
                                    i                         i      ?  i   v
  rnd-1_family-        350 CGTATACTCCGACGGTCACCAAAAATAATTAGCAACCGAAAANATAGCAG 399

  scaffold42|si     701786 CCGTGGCTGCAACCAGTC 701803
                                             
  rnd-1_family-        400 CCGTGGCTGCAACCAGTC 417

Matrix = 20p43g.matrix
Kimura (with divCpGMod) = 6.95
Transitions / transversions = 1.36 (19/14)
Gap_init rate = 0.01 (3 / 398), avg. gap size = 6.67 (20 / 3)


332 17.35 2.11 8.99 scaffold42|size1068717 701764 701858 (362108) C rnd-1_family-330#Unknown (301) 214 126 m_b521s001i47 132676

  scaffold42|si     701764 TTAGCAATCGAAAATATGGCACCCGTGGCTGCAACCAGTCA--AAATCAA 701811
                               ii i      -  ? v ---i   ----    iv   --   v i 
C rnd-1_family-        214 TTAGTGACCGAAAA-ATNGAA---ATGG----AACCGTTCACCAAAACGA 173

  scaffold42|si     701812 CCCTGAAAAGGAACCGGTTAGAAAAAAATTAAGTTTTCTATGTTTTT 701858
                              i              i            v   ?v i  v     
C rnd-1_family-        172 CCCCGAAAAGGAACCGGTCAGAAAAAAATTACGTTNACCATTTTTTT 126

Matrix = 20p43g.matrix
Kimura (with divCpGMod) = 16.15
Transitions / transversions = 1.50 (9/6)
Gap_init rate = 0.10 (9 / 94), avg. gap size = 1.11 (10 / 9)


8366 8.73 2.99 4.11 scaffold42|size1068717 701869 703171 (360795) rnd-1_family-369#Unknown 1 1289 (0) m_b521s001i48 132677

  scaffold42|si     701869 ATGTCATAATCTACAACATTTGTGAACTTTTTTGTGCACAAGTGGTTGTA 701918
                                                                        vi   
  rnd-1_family-          1 ATGTCATAATCTACAACATTTGTGAACTTTTTTGTGCACAAGTGGGCGTA 50

  scaffold42|si     701919 CCAATTCCTTAATAAGTACAGCTTACGGTTTAGCTAATACA--TGTACAC 701966
                                    ?    v  v i                     --     ii
  rnd-1_family-         51 CCAATTCCTNAATACGTCCGGCTTACGGTTTAGCTAATACAACTGTACGT 100

  scaffold42|si     701967 ACAAATCGGGTAT-AACAGAGAAAAT----AATATTAAATGTGCCACAGT 702011
                             i    v    i-  v       i ----    v  v       v    
  rnd-1_family-        101 ACGAATCTGGTACGAAGAGAGAAAGTTCTCAATAATATATGTGCCCCAGT 150

  scaffold42|si     702012 A------GTATCATTTGGTGTTTTCAAGTAATGAAGAAACTAGTAACATA 702055
                            ------           -------i  ------ v   v  i   i  -
  rnd-1_family-        151 ATCCACAGTATCATTTGG-------GAG------ACAAAATAATAATAT- 186

  scaffold42|si     702056 CTAGTAATTAATTAAAATTAATTAATTAATTA-ATTGCTTGATGA-ATTA 702103
                           ---- --  v iv  i i--   v-    i  - iv vvi    v-    
  rnd-1_family-        187 ----T--TTCACGAAGAC--ATTT-TTAACTAGACAGGACGATGCTATTA 227

  scaffold42|si     702104 ATA-------AACAGAAGCGTAGAATAGTTAATTGAAATATTCCCAACTT 702146
                            i -------        v   i v  iv  v     v   v        
  rnd-1_family-        228 ACATGCTAGTAACAGAAGGGTAAATTAAATACTTGAACTATGCCCAACTT 277

  scaffold42|si     702147 CTTTGCTCCCGTTTATATTGGTTGATTGTTGTGTTTTGTTCACTGACATT 702196
                                    i                              v         
  rnd-1_family-        278 CTTTGCTCCTGTTTATATTGGTTGATTGTTGTGTTTTGTTAACTGACATT 327

  scaffold42|si     702197 AGTAATGGTGGCTATATTATCAGGCTTGATTGTTGAGTCATCACAGGCTC 702246
                                                     i v                --   
  rnd-1_family-        328 AGTAATGGTGGCTATATTATCAGGCTCGTTTGTTGAGTCATCACA--CTC 375

  scaffold42|si     702247 TCTCCACTCTCCTATTGCTT-AAGTTGATTGTTGGATTTATTAGTGATTG 702295
                                         i     -                  i        i 
  rnd-1_family-        376 TCTCCACTCTCCTACTGCTTTAAGTTGATTGTTGGATTTGTTAGTGATCG 425

  scaffold42|si     702296 GGCCATAGCTCTCTGTCCTTTTTCCTCATTGCTTAGCTCTTTCAGAGTTG 702345
                            v            vi          v     ?                 
  rnd-1_family-        426 GCCCATAGCTCTCTTCCCTTTTTCCTAATTGCNTAGCTCTTTCAGAGTTG 475

  scaffold42|si     702346 ATTGTTGCATGCTTGCAGCTGATTTGGGAAAGATGAAAGATGGCATGAAA 702395
                                                                   i   v  v  
  rnd-1_family-        476 ATTGTTGCATGCTTGCAGCTGATTTGGGAAAGATGAAAGACGGCCTGCAA 525

  scaffold42|si     702396 AAGGTGAGATTTCATGTAAGATGAGAATCAAAAACGGTAAAATACAATGA 702445
                                        i  i   v vv vi        v v         i  
  rnd-1_family-        526 AAGGTGAGATTTCGTGCAAGTTCTGCGTCAAAAACTGAAAAATACAACGA 575

  scaffold42|si     702446 ACTCACCTTTTTTGACCTAAAATTACCCCCACTTCCTCCCATCTTCAAAA 702495
                                  -           v  v                         ii
  rnd-1_family-        576 ACTCACC-TTTTTGACCTACAAATACCCCCACTTCCTCCCATCTTCAAGG 624

  scaffold42|si     702496 GAGGCGGAAAGAGCAAGAAAACATAGTTGGAAGGGTC-AAAATGGCACTG 702544
                               i         i   i v  v             -        v   
  rnd-1_family-        625 GAGGTGGAAAGAGCGAGAGACCAGAGTTGGAAGGGTCAAAAATGGCCCTG 674

  scaffold42|si     702545 CTCTTCTTCCCAGATTGTTGGAATTCGGAAATGTCCGAAATCTGAGTCCA 702594
                                         i    i         i                   i
  rnd-1_family-        675 CTCTTCTTCCCAGACTGTTAGAATTCGGAGATGTCCGAAATCTGAGTCCG 724

  scaffold42|si     702595 TGATCTCTCGCAAAGGCGTGCTCAGTGGGTTTTTCTTCACACGTCGATCT 702644
                                     vi    v           v         v           
  rnd-1_family-        725 TGATCTCTCGGGAAGGAGTGCTCAGTGGTTTTTTCTTCCCACGTCGATCT 774

  scaffold42|si     702645 GAGCATACCTTCATGAGCGCGCGGTTATAAGGATAACGGCGCTTGCCTCG 702694
                                                                      i i i  
  rnd-1_family-        775 GAGCATACCTTCATGAGCGCGCGGTTATAAGGATAACGGCGCTCGTCCCG 824

  scaffold42|si     702695 GATCAAAAAAAGGAGCAATATTCGCTGAGATATTGCGAATCCGGTTTGCG 702744
                                                                    i    i   
  rnd-1_family-        825 GATCAAAAAAAGGAGCAATATTCGCTGAGATATTGCGAATCTGGTTCGCG 874

  scaffold42|si     702745 GCCGGCTTGTCACCATGGTCGATCTGGATTTTTTCCGAGCGTGCTTTGTG 702794
                                                                       ------
  rnd-1_family-        875 GCCGGCTTGTCACCATGGTCGATCTGGATTTTTTCCGAGCGTGC------ 918

  scaffold42|si     702795 ATTCGTGATTCTGCAAGCCACACA--CAAAATTATGTGGTACAATCTCTC 702842
                           -           i i    i    --                 i      
  rnd-1_family-        919 -TTCGTGATTCTACGAGCCGCACACTCAAAATTATGTGGTACAGTCTCTC 967

  scaffold42|si     702843 GTACGGTACTGATCTATATATAGGGTAAGTCTATTGTACTGTAAAACACA 702892
                           -----         i    i    -----------             --
  rnd-1_family-        968 -----GTACTGATCCATATGTAGG-----------GTACTGTAAAACA-- 999

  scaffold42|si     702893 TCATTCGCACCAG-----TACCGTG--------AACATCATGTCTGACGA 702929
                           -      v     -----       --------   i        vv vv
  rnd-1_family-       1000 -CATTCGGACCAGTACCATACCGTGCAAATAAAAACGTCATGTCTTTCTT 1048

  scaffold42|si     702930 TACATTTTCCTGTGAAGGCAGTAGTAATACAAATTATTAGGCGTAAAAGA 702979
                                   -     ?              v                    
  rnd-1_family-       1049 TACATTTT-CTGTGNAGGCAGTAGTAATAAAAATTATTAGGCGTAAAAGA 1097

  scaffold42|si     702980 TCCAACCAACTCCCGTGCACTCTTCTGTGCACAAGTTATTAATAATGTAA 703029
                                                i         i                 i
  rnd-1_family-       1098 TCCAACCAACTCCCGTGCACTTTTCTGTGCATAAGTTATTAATAATGTAG 1147

  scaffold42|si     703030 CATAATTAAAAATTACTAGCTTCACGCAATACAATCAAAATAGAATTATG 703079
                                                                             
  rnd-1_family-       1148 CATAATTAAAAATTACTAGCTTCACGCAATACAATCAAAATAGAATTATG 1197

  scaffold42|si     703080 TTACATACTTAGAAAATATGCACAAAAAAGTGCACAAGTGGGAAATTCGT 703129
                                  v                                         i
  rnd-1_family-       1198 TTACATAATTAGAAAATATGCACAAAAAAGTGCACAAGTGGGAAATTCGC 1247

  scaffold42|si     703130 GCGAAAAAAGGTGCATGGTATGTGCACAAATGTTGACTATGT 703171
                              v  ?                                   
  rnd-1_family-       1248 GCGCAANAAGGTGCATGGTATGTGCACAAATGTTGACTATGT 1289

Matrix = 20p43g.matrix
Kimura (with divCpGMod) = 7.61
Transitions / transversions = 1.06 (56/53)
Gap_init rate = 0.05 (65 / 1302), avg. gap size = 1.42 (92 / 65)


8225 8.86 3.66 3.26 scaffold42|size1068717 703168 704451 (359515) rnd-1_family-369#Unknown 1 1289 (0) m_b521s001i49 132678

  scaffold42|si     703168 ATGTCATAATCTACAACATTTGTGAACTTTTTTGTGCACAAGTGGTTGTA 703217
                                                                        vi   
  rnd-1_family-          1 ATGTCATAATCTACAACATTTGTGAACTTTTTTGTGCACAAGTGGGCGTA 50

  scaffold42|si     703218 CCAATTCCTTAATAAGTACAGCTTACGGTTTAGCTAATACA--TGTACAC 703265
                                    ?    v  v i                     --     ii
  rnd-1_family-         51 CCAATTCCTNAATACGTCCGGCTTACGGTTTAGCTAATACAACTGTACGT 100

  scaffold42|si     703266 ACAAATCGGGTAT-AAGAGAGAAAAT----AATATTATATGTGCCACAGT 703310
                             i    v    i-          i ----    v          v    
  rnd-1_family-        101 ACGAATCTGGTACGAAGAGAGAAAGTTCTCAATAATATATGTGCCCCAGT 150

  scaffold42|si     703311 A------GTATCATTTGGTGTTTTCAAGTAATGAAGAAACTAGTAACATA 703354
                            ------           -------i  ------ v   v  i   i  -
  rnd-1_family-        151 ATCCACAGTATCATTTGG-------GAG------ACAAAATAATAATAT- 186

  scaffold42|si     703355 CTAGTAATTAATTAAAAT-TAATTAATTA-ATTGCTTGATGA-ATTAATA 703401
                           ---- --  v iv  i i- vv    i  - iv vvi    v-     i 
  rnd-1_family-        187 ----T--TTCACGAAGACATTTTTAACTAGACAGGACGATGCTATTAACA 230

  scaffold42|si     703402 -------AACAGAAGCGTAGAATAGTTAATTGAAATATTCCCAACTTCTT 703444
                           -------        v   i v  iv  v     v   v           
  rnd-1_family-        231 TGCTAGTAACAGAAGGGTAAATTAAATACTTGAACTATGCCCAACTTCTT 280

  scaffold42|si     703445 TGCTCCCGTTTATATTGGTTGATTGTTGTGTTTTGTTCACTGACATTAGT 703494
                                 i                              v            
  rnd-1_family-        281 TGCTCCTGTTTATATTGGTTGATTGTTGTGTTTTGTTAACTGACATTAGT 330

  scaffold42|si     703495 AATGGTGGCTATATTATCAGGCTTGATTGTTGAGTCATCACAGGCTCTCT 703544
                                                  i v                --      
  rnd-1_family-        331 AATGGTGGCTATATTATCAGGCTCGTTTGTTGAGTCATCACA--CTCTCT 378

  scaffold42|si     703545 CCACTCTCCTATTGCTT-AAGTTGATTGTTGGATTTATTAGTGATTGGGC 703593
                                      i     -                  i        i  v 
  rnd-1_family-        379 CCACTCTCCTACTGCTTTAAGTTGATTGTTGGATTTGTTAGTGATCGGCC 428

  scaffold42|si     703594 CATAGCTCTCTGTCCTTTTTCCTCATTGCTTAGCTCTTTCAGAGTTGATT 703643
                                      vi          v     ?                    
  rnd-1_family-        429 CATAGCTCTCTTCCCTTTTTCCTAATTGCNTAGCTCTTTCAGAGTTGATT 478

  scaffold42|si     703644 GTTGCATGCTTGCAGCTGATTTGGGAAAGATAAAAGATGGCATGAAAAAG 703693
                                                          i     i   v  v     
  rnd-1_family-        479 GTTGCATGCTTGCAGCTGATTTGGGAAAGATGAAAGACGGCCTGCAAAAG 528

  scaffold42|si     703694 GTGAGATTTCATCTAAGATGAGAATCAAAAACGGTAAAATACAATGAACT 703743
                                     i vi   v vv vi        v v         i     
  rnd-1_family-        529 GTGAGATTTCGTGCAAGTTCTGCGTCAAAAACTGAAAAATACAACGAACT 578

  scaffold42|si     703744 CACCTTTTTTGACCTAAAATTACCCCCACTTCCTCCCATCTTCAAAAGAG 703793
                               -           v  v                         ii   
  rnd-1_family-        579 CACC-TTTTTGACCTACAAATACCCCCACTTCCTCCCATCTTCAAGGGAG 627

  scaffold42|si     703794 GCGGAACGAGCAAGAAAACATAGTTGGAAGGGTC-AAAATGGCACTGCTC 703842
                            i    v    i   i v  v             -        v      
  rnd-1_family-        628 GTGGAAAGAGCGAGAGACCAGAGTTGGAAGGGTCAAAAATGGCCCTGCTC 677

  scaffold42|si     703843 TTCTTCCCAGATTGTTGGAATTCGGAAATGTCC-AAATCTGAGTCCATGA 703891
                                      i    i         i      -            i   
  rnd-1_family-        678 TTCTTCCCAGACTGTTAGAATTCGGAGATGTCCGAAATCTGAGTCCGTGA 727

  scaffold42|si     703892 --TCTCGCAAAGGCGTGCTCAGTGGGTTTTTCTTCCCACGTCGATCTGAG 703939
                           --     vi    v           v                        
  rnd-1_family-        728 TCTCTCGGGAAGGAGTGCTCAGTGGTTTTTTCTTCCCACGTCGATCTGAG 777

  scaffold42|si     703940 CATACCTTCATGA--GCGCGGTTATAAGGATAACGGCGCTTGCCTCGGAT 703987
                                        --                         i i i     
  rnd-1_family-        778 CATACCTTCATGAGCGCGCGGTTATAAGGATAACGGCGCTCGTCCCGGAT 827

  scaffold42|si     703988 CAAAAAAAGGAGCAATATTCGCTGAGATATTGCGAATCTGGTTTGCGGCC 704037
                                                                      i      
  rnd-1_family-        828 CAAAAAAAGGAGCAATATTCGCTGAGATATTGCGAATCTGGTTCGCGGCC 877

  scaffold42|si     704038 GGCTTGTCACCATGGTCGATCTGGA-TTTTTCCGAGCGTGCTTTGTGATT 704086
                                                    -                 i      
  rnd-1_family-        878 GGCTTGTCACCATGGTCGATCTGGATTTTTTCCGAGCGTGCTTCGTGATT 927

  scaffold42|si     704087 CTGCAAGCCACACA--CAAAATTATGTGGTACAATCTCTCGTACGGTACT 704134
                             i i    i    --                 i      -----     
  rnd-1_family-        928 CTACGAGCCGCACACTCAAAATTATGTGGTACAGTCTCTC-----GTACT 972

  scaffold42|si     704135 GATCTATATATAGGTAAGTCTATTGTACTGTAAAACACATCATTCGCACC 704184
                               i    i    ----------             ---      v   
  rnd-1_family-        973 GATCCATATGTAGG----------GTACTGTAAAACA---CATTCGGACC 1009

  scaffold42|si     704185 AG-----TACCGTG--------AACATCATGTCTGACGATACATTTTCCT 704221
                             -----       --------   i        vv vv        -  
  rnd-1_family-       1010 AGTACCATACCGTGCAAATAAAAACGTCATGTCTTTCTTTACATTTT-CT 1058

  scaffold42|si     704222 GTGAAGGCAGTAGTAATACAAATTATTAGGCGT-AAAGATCCAACCAACT 704270
                              ?              v              -                
  rnd-1_family-       1059 GTGNAGGCAGTAGTAATAAAAATTATTAGGCGTAAAAGATCCAACCAACT 1108

  scaffold42|si     704271 CCCGTGCACTCTTCTGTGCACAAGTTATTAATAATGTAACATAATTAAAA 704320
                                     i         i                 i           
  rnd-1_family-       1109 CCCGTGCACTTTTCTGTGCATAAGTTATTAATAATGTAGCATAATTAAAA 1158

  scaffold42|si     704321 ATTACTAGCTTCACGCAATACAATCAAAATAGAATTATGTTACATACTTA 704370
                                                                         v   
  rnd-1_family-       1159 ATTACTAGCTTCACGCAATACAATCAAAATAGAATTATGTTACATAATTA 1208

  scaffold42|si     704371 GAAAATATGCACAAAAAAGTGCACAAGTGGGAAATTCGTGGGCAAAAAGG 704420
                                                                 i v    ?    
  rnd-1_family-       1209 GAAAATATGCACAAAAAAGTGCACAAGTGGGAAATTCGCGCGCAANAAGG 1258

  scaffold42|si     704421 TGCATGGTATGTGCACAAATGTTGACTATGT 704451
                                                          
  rnd-1_family-       1259 TGCATGGTATGTGCACAAATGTTGACTATGT 1289

Matrix = 20p43g.matrix
Kimura (with divCpGMod) = 7.67
Transitions / transversions = 1.08 (57/53)
Gap_init rate = 0.05 (60 / 1283), avg. gap size = 1.48 (89 / 60)


313 4.76 0.00 0.00 scaffold42|size1068717 704447 704488 (359478) C rnd-1_family-272#Unknown (1) 740 699 m_b521s001i50 132679

  scaffold42|si     704447 TATGTTCACATTATTTTCAAAATGCTACCAAGGTAATATTTT 704488
                                   i    v                            
C rnd-1_family-        740 TATGTTCATATTAATTTCAAAATGCTACCAAGGTAATATTTT 699

Matrix = 20p43g.matrix
Kimura (with divCpGMod) = 4.93
Transitions / transversions = 1.00 (1/1)
Gap_init rate = 0.00 (0 / 41), avg. gap size = 0.0 (0 / 0)


231 21.05 13.68 0.00 scaffold42|size1068717 704487 704581 (359385) rnd-1_family-220#Unknown 318 425 (246) m_b521s001i51 132680

  scaffold42|si     704487 TTGGGGTGATGGACAGACG--CGCGGAATGGGACCTGTGCACCCAGTCTC 704534
                                              -- i i     v v vi   vv   v     
  rnd-1_family-        318 TTGGGGTGATGGACAGACGAGCACAGAATGCGCCGCGTGGTCCCCGTCTC 367

  scaffold42|si     704535 --ATT-----CCGTGCCTTGGCGAGCT-TCG---ACCATGGCTGATCGAT 704573
                           -- ii-----  i v i i v    ?v-   ---      v         
  rnd-1_family-        368 CCACCAACGGCCATTCTTCGCCGAGNGGTCGGCAACCATGCCTGATCGAT 417

  scaffold42|si     704574 GCAGGGCT 704581
                              v  i 
  rnd-1_family-        418 GCACGGTT 425

Matrix = 20p43g.matrix
Kimura (with divCpGMod) = 22.42
Transitions / transversions = 0.82 (9/11)
Gap_init rate = 0.05 (5 / 94), avg. gap size = 2.60 (13 / 5)


1018 25.30 6.46 7.04 scaffold42|size1068717 705185 705741 (358225) rnd-1_family-888#Unknown 4 557 (45) m_b521s001i52 132681

  scaffold42|si     705185 GAGGATGCGCAGGGTTACCCTCTATTGCTGGTGTTCGCGACCATGCAAAA 705234
                                   ? v   i     ?vvvi ?            i v    i   
  rnd-1_family-          4 GAGGATGCNCTGGGCTACCCNGGCCTNCTGGTGTTCGCGGCGATGCGAAA 53

  scaffold42|si     705235 GAAATCCCCCTTTGTACATCTGATGCACTCTGTGGGTTTCTACCCACGTG 705284
                           i  i     - ?ii v  i  vi v     i  ?v vv       ?vii 
  rnd-1_family-         54 AAAGTCCCC-TNCATCCACCTCGTCCACTCCGTNCGGGTCTACCCNAACG 102

  scaffold42|si     705285 TCCCAGGAGCGGACCCAGATTGGTAGGGAAAAAGCGTTGGGTTCTTGGGT 705334
                               i  i   -    i v?   v i  i  i v i    ?   i    ?
  rnd-1_family-        103 TCCCGGGGGCG-ACCCGGCNTGGAAAGGGAAGACCATTGGNTTCCTGGGN 151

  scaffold42|si     705335 GATCGCACCAGGTTCGCTAACCCGCAAATGGTGGAATTAGGCCGGACTAC 705384
                             i  ?  v??      iiv   ?      i v   i i  -- i vviv
  rnd-1_family-        152 GACCGNACGNNGTTCGCCGCCCCNCAAATGATCGAACTGGG--GAAAAGG 199

  scaffold42|si     705385 TG-CATGGGGATGGGAGGATCAACAGGTCAGCCGTGACGGGATCGCC--C 705431
                           i - i    vi      ---- i    iiv iv  v vv iv  i  --v
  rnd-1_family-        200 CGCCGTGGGCGTGGGAG----AGCAGGCTCGTGGTCAACGACTCACCGAA 245

  scaffold42|si     705432 TT--ACCGCGTACTA--TGGCAATTCAGCCAACCGCGAAAGGTTTTGGAC 705477
                             --   i-  v   --i   i--i i vv   v??    i   v     
  rnd-1_family-        246 TTGGACCA-GTTCTACGCGGCG--CCGGGAAACANNGAAAAGTTGTGGAC 292

  scaffold42|si     705478 TCCAGCGCCTGCGGCCCCTAGGCACCGC-----ACGGTG-TGCCCACGAA 705521
                           ?  i-------- i    vv    v   -----     i-     v  ? 
  rnd-1_family-        293 NCCG--------GACCCCACGGCAGCGCGAATGACGGTACTGCCCCCGNA 334

  scaffold42|si     705522 TGCTGGCCCTCCCACCCGATTGTGCAATGTATTGTGCACGGGAGA-GGCG 705570
                                  ?  ?  i  v     i iiii  vi  i  -  i i? - ?  
  rnd-1_family-        335 TGCTGGCNCTNCCGCCGGATTGCGTGGCGTTCTGCGC-CGAGGNACGNCG 383

  scaffold42|si     705571 AACGCCTGGGGAGCTATACGCGTATGTTACGCAAACGC---TATCATCTT 705617
                           ?    -------------    iiv   i-  -     ---  iv   i?
  rnd-1_family-        384 NACGC-------------CGCGCGAGTTG-GC-AACGCACTTACAATCCN 418

  scaffold42|si     705618 CGTCGG---------ATTTGGA-ACCAG---GTGCCTTTGAATTGATTCT 705654
                             ?i  ---------       -i    ---  i ----  ?i    ?? 
  rnd-1_family-        419 CGNTGGGTGCGGGCCATTTGGACGCCAGCAAGTAC----GANCTGATNNT 464

  scaffold42|si     705655 TGATTGGTGCTGCATGGCAGCACAGCCGGGCTCTGGAAC------TAATT 705698
                           v  i                 i       ivi v v   ------  i i
  rnd-1_family-        465 GGACTGGTGCTGCATGGCAGCGCAGCCGGAACCGGCAACGGGGGATAGTC 514

  scaffold42|si     705699 CGGGTAGTAGCATCTTATCTTTTGTCACACCGGCTATTATCGG 705741
                            iiiv      v ?? i  ?  ivi  i?v ?v ?  i     
  rnd-1_family-        515 CAAAAAGTAGCCTNNTGTCNTTCCCCATNACNCCNATCATCGG 557

Matrix = 20p43g.matrix
Kimura (with divCpGMod) = 27.93
Transitions / transversions = 1.57 (80/51)
Gap_init rate = 0.09 (51 / 556), avg. gap size = 1.47 (75 / 51)

654 28.94 0.83 2.11 scaffold42|size1068717 705533 705772 (358194) rnd-1_family-1034#Unknown 3 239 (5) m_b521s001i53 132681

  scaffold42|si     705533 CCACCCGATTGTGCAATGTATTGTGCACGGGAGAGGCGAACGCCTGGGGA 705582
                             ?  v     i iiii  vi  i  vvi  v v ?  ?     v ??  
  rnd-1_family-          3 CCNCCGGATTGCGTGGCGTTCTGCGCCGAGGCGCGNCGNACGCCGGNNGA 52

  scaffold42|si     705583 GCTATACGCGTATGTTACGCAAACGCTATCATCT--TCGTCGGATTTGGA 705630
                              i ----- ?i ?i  iiv v  vi i v  i--?    v  ?v v  
  rnd-1_family-         53 GCTGT-----TNCGNCACATCACCGACACCCTCCAGNCGTCCGANATCGA 97

  scaffold42|si     705631 ACCAGGTGCCTTTGAATTGATTCTTGATTGGTGCTGCATGGCAGCACAGC 705680
                           v  i? ?vv  vi  ?i    iv v                 i  i    
  rnd-1_family-         98 CCCGNGNCGCTACGANCTGATCATGGATTGGTGCTGCATGGCGGCGCAGC 147

  scaffold42|si     705681 CGGGCTCTGGAACTAATTCGGGTAGTAGCATCTTATCTTTTGTCACACCG 705730
                               ?v ?  vi i  iv vivi  i     ?i i  ?  i i   i  ?
  rnd-1_family-        148 CGGGNACNGGCGCCAACGCCACCAGCAGCATNCTGTCNTTCGCCACGCCN 197

  scaffold42|si     705731 GCTATTATCGGTGCTTCTGAACACCTCCAAGAATGGGCACAC 705772
                             ii i? v   iviv i  ?        v        ?   
  rnd-1_family-        198 GCCGTCNTGGGTAGCACCGANCACCTCCACGAATGGGCNCAC 239

Matrix = 20p43g.matrix
Kimura (with divCpGMod) = 31.72
Transitions / transversions = 1.34 (39/29)
Gap_init rate = 0.03 (6 / 239), avg. gap size = 1.17 (7 / 6)


1272 28.78 5.38 2.04 scaffold42|size1068717 705908 706762 (357204) C rnd-5_family-4009#Unknown (740) 2135 1253 m_b521s001i54 132682

  scaffold42|si     705908 GTTGCGCAGGTCACTGCAGCCGTGGTGGCAGC----AATGCGGGCAGGGG 705953
                             ?  ?     ?  ?  i  v  ?i    i  ---- ii  vii   v  
C rnd-5_family-       2135 GTNGCNCAGGTNACNGCGGCAGTNATGGCGGCGCTCAGCGCCAACAGTGG 2086

  scaffold42|si     705954 AGGCGCAGGTTTCGTCTGCTAAGGACAGGAC-CACCAAGGAGG------- 705995
                            i  iii  vvvv i  --ii    --  i -       v   -------
C rnd-5_family-       2085 AAGCATGGGAGGGGCCT--CGAGGA--GGGCACACCAAGCAGGCGGACGA 2040

  scaffold42|si     705996 ATCAAAAGCTTTATAGCGAGTACCAACTTGCAAAACTGAAAGGTTT---C 706042
                              i  -  vv  i   ?v? vi  i  v  v  i  ?  i     --- 
C rnd-5_family-       2039 ATCGAA-GCAGTACAGCNCNTTTCAGCTGGCCAAGCTNAAGGGTTTTTGC 1991

  scaffold42|si     706043 AGTTGCATTCGCAACGAGGCTCACCTCCAACCCATCTGGGAATACTTCCG 706092
                           i ivv   i i i  ii  ---  v   vi     i     v  i  i  
C rnd-5_family-       1990 GGCGTCATCCACGACAGGG---ACATCCCGCCCATTTGGGATTATTTTCG 1944

  scaffold42|si     706093 GTCCACGAAGGACGTGGACGCTCAGCGAACCAAGCTGCTGCAGGAGATGA 706142
                           vv??  i        v     v  v  v     i  i  vv iviv i i
C rnd-5_family-       1943 CANNACAAAGGACGTCGACGCACATCGCACCAAACTACTCGAACGCACGG 1894

  scaffold42|si     706143 GGCAATGGGCGAGGACCCATGATGT-GCAAATTAAC-AGAAGTCTGTACT 706190
                             ??v      ?i i???    ?i -  i?-   ? -  ii iii     
C rnd-5_family-       1893 GGNNTTGGGCGNAGGNNNATGANATCGCGN-TTANCNAGGGGCTCGTACT 1845

  scaffold42|si     706191 TCGATAAATCCACTATGGATGACATCGTGAAACTAGAGTTCTGCCCAGGC 706240
                               ?  i? ?        i  v  v ii   ? v  i   vi ? ?  ?
C rnd-5_family-       1844 TCGANAAGNCNACTATGGACGAGATAGCAAAANTCGAATTCAACNCNGGN 1795

  scaffold42|si     706241 ACGCCCACGGCATACCTGTCGACAGCTGAACAGGGTATATCCATCCTGGT 706290
                           ? vv           i v???  ?  v  iv ?  v  v  i        
C rnd-5_family-       1794 NCCGCCACGGCATACTTCNNNACNGCGGAGAANGGAATTTCTATCCTGGT 1745

  scaffold42|si     706291 ATGCCGACCACG--GACGGGGAACGAAACGGCTGACA----TTAGGTCTC 706334
                           vvv ? i  i  -- ?v   vv    v v   iii  ---- vv  ? vv
C rnd-5_family-       1744 CGTCNGGCCGCGTCGNGGGGCCACGATAAGGCCAGCAGAGCTGCGGNCGA 1695

  scaffold42|si     706335 GTGAGCAGGCGGTAAAATTCACCGAGAAAAACCAATCCCT-ATCAGAGGC 706383
                            v     ?  iiiiv?vi vi ?   viv   i vv    - v    v  
C rnd-5_family-       1694 GGGAGCANGCAACGCNCCTGGCNGAGCGCAACTACACCCTGAGCAGATGC 1645

  scaffold42|si     706384 CCT----CCTGCTTGGGAAGAGGGATCCACGCCAGCCACCCAGCT----- 706424
                              ---- i i i?? v --   ivi   v   vv  i-     v-----
C rnd-5_family-       1644 CCTGGGNCTTACCNNGCA--AGGACCCCAGGCCTCCCG-CCAGCGGGAAA 1598

  scaffold42|si     706425 CCTATCATGAACTCAAGATAGACCTGGGCACGTTTTGTGCTTTGTTG--T 706472
                            i    v?     ??v?vvi  iv??  ?  v     i  iii v  -- 
C rnd-5_family-       1597 CTTATCTNGAACTNNTNCGGGATGNNGGNACTTTTTGCGCCCCGGTGCTT 1548

  scaffold42|si     706473 GGACGTTGTTTGGCGATCGCTGCGACTACTACGACAATTGCTTTGCCCTT 706522
                            ?  ?i          ???           v  ?v  iivv  i v i v
C rnd-5_family-       1547 GNACNCTGTTTGGCGANNNCTGCGACTACTTCGNAAACCTGTTCGACTTG 1498

  scaffold42|si     706523 TACAATATGTTGGACTCTGAAAGTGTTTTCGCCAACGCGCCAAAC----T 706568
                            iv???   i  i    ?  iviv  v v      --- ? ?i  ---- 
C rnd-5_family-       1497 TGGNNNATGCTGAACTCNGAGCAGGTGTACGCCAA---GNCNGACCGGTT 1451

  scaffold42|si     706569 TCAATG---CCCAGATCTGCCGCCAAATTACGTGGG-CAGTACTGAACGA 706614
                            iiiv ---   vi  vvv      i  i   i   -  v? i   i-  
C rnd-5_family-       1450 TTGGGGTGNCCCTAATGGTCCGCCAGATCACGCGGGCCATNATTGAG-GA 1402

  scaffold42|si     706615 CAGTCGACAATACTTTTTCAGGACGCTAACAACGGATGATTTTGCGGCGG 706664
                              iv    i ?i  i?  v v  vv ?  ?iv   ?  vi ??  iv  
C rnd-5_family-       1401 CAGCAGACAGTNTTTCNTCCGCACCGTNACNGAGGANGAGCTNNCGAGGG 1352

  scaffold42|si     706665 GTCG--GGTGACTTGGCCTACTTCTTTGCTCATGCAAATTGTCGGCGCCG 706712
                            v i-- vivi   -v  v  ?  ?ivv  ?   v v  i  i   i   
C rnd-5_family-       1351 GACAACGCCCGCTT-CCCGACNTCNCACCTNATGAACATCGTTGGCACCG 1303

  scaffold42|si     706713 ACGTGCATGCGTGTCGT-GAAATTCGCATGGGAAATTTTCCTGAAAAATG 706761
                            i  vivi v - i?  -  i  i? vv    ?     i  v ??  i  
C rnd-5_family-       1302 ATGTCTCCGAG-GCNGTCGAGATCNGGTTGGGNAATTTCCCGGNNAAGTG 1254

  scaffold42|si     706762 G 706762
                            
C rnd-5_family-       1253 G 1253

Matrix = 20p43g.matrix
Kimura (with divCpGMod) = 36.38
Transitions / transversions = 1.08 (125/116)
Gap_init rate = 0.04 (35 / 854), avg. gap size = 1.83 (64 / 35)


2593 20.03 1.73 2.32 scaffold42|size1068717 706068 706762 (357204) rnd-1_family-820#Unknown 7 697 (0) m_b521s001i55 132683

  scaffold42|si     706068 TCCAACCCATCTGGGAATACTTCCGGTCCACGAAGGACGTGGACGCTCAG 706117
                              vi           ?     i   ?          ?        ?  ?
  rnd-1_family-          7 TCCCGCCCATCTGGGANTACTTTCGGNCCACGAAGGANGTGGACGCNCAN 56

  scaffold42|si     706118 CGAACCAAGCTGCTGCAGGAGATGAGGCAATGGGCGAGGACCCATGATGT 706167
                             ?   ?       ?v   iv   ?    i     i   ?vvv i  i  
  rnd-1_family-         57 CGNACCNAGCTGCTNGAGGGCATGNGGCAGTGGGCAAGGNAAAACGACGT 106

  scaffold42|si     706168 -GCAAATTAACAGAAGTCTGTACTTCGATAAATCCACTATGGATGACATC 706216
                           -  -     vv  ii iv ?        ?  i? ?  ?     i      
  rnd-1_family-        107 CGC-AATTACAAGGGGCGTNTACTTCGANAAGNCNACNATGGACGACATC 155

  scaffold42|si     706217 GTGAAACTAGAGTTCTGCCCAGGCACGCCCACGGCATACCTGTCGACAGC 706266
                            i   i? i      ?    i  ?  ?  ?     ?     v? i     
  rnd-1_family-        156 GCGAAGNTGGAGTTCNGCCCGGGNACNCCNACGGCNTACCTCNCAACAGC 205

  scaffold42|si     706267 TGAACAGGGTATATCCATCCTGGTATGCCGACCACGGACGGGGAACGAAA 706316
                           v  i     i  v  ?  ?  ?i -  i  ?  i        ?       
  rnd-1_family-        206 GGAGCAGGGCATCTCNATNCTNAT-TGTCGNCCGCGGACGGGNAACGAAA 254

  scaffold42|si     706317 CGGCTGACATTAGGTCTCGTGAGCAGGCGGTAAAATTCACCGAGAAAAAC 706366
                               v     iv    vviv     ?  ?i iv ii ?  v   vi    
  rnd-1_family-        255 CGGCGGACATCCGGTCGAAGGAGCANGCNATGCAGCTNACGGAGCGAAAC 304

  scaffold42|si     706367 CAATCCCTATCAGAGGCCCT-CCTGCTTGGGAAGAGGGATCCACGCCAGC 706415
                             vv v  i? i  ?  v  -v  ?ii v    ---   i  ?  ? v  
  rnd-1_family-        305 CACACGCTGNCGGANGCGCTGGCTNTCTCGGAA---GGACCCNCGNCCGC 351

  scaffold42|si     706416 CACCCAGCTCCTATCATGAACTCAAGATAGACCTGGGCACGTTTTGTGCT 706465
                            iv v   v ?  i  i     v   v i   v v  ?  ?  i  i  ?
  rnd-1_family-        352 CGGCGAGCACNTACCACGAACTGAAGCTGGACGTCGGNACNTTCTGCGCN 401

  scaffold42|si     706466 TTGTTGTGGACGTTGTTTGGCGATCGCTGCGACTA-CTACGACAATTGCT 706514
                           i ?i  i  i  i    i  ?  ?viv     i  -i v   v  i  - 
  rnd-1_family-        402 CTNCTGCGGGCGCTGTTCGGNGANAAGTGCGATTATTTTCGAAAACTG-T 450

  scaffold42|si     706515 TTGCCCT-TTACAATATGTTGGACTCTGA--AAGTGTTTTCGCCAACGCG 706561
                            i     -  ? -i?   i       v  --     -- v   ?  ?   
  rnd-1_family-        451 TCGCCCTGTTNC-GNATGCTGGACTCGGAGCAAGTG--TACGCNAANGCG 497

  scaffold42|si     706562 --CCAAACTTCAATGCC-CAGATCTGCCGCCAAATTACGTGGGCAG-TAC 706607
                           --  --ii   ii-   - vi  vvvi        i        v -  i
  rnd-1_family-        498 GACC--GTTTCGG-GCCGCCAATGGTTCGCCAAATCACGTGGGCCGTTAT 544

  scaffold42|si     706608 TGAACGACAGTCGACAATACTTTTTCAGGACGCTAACAACGGATGATTTT 706657
                               -     i  ?  i     i   v ?  vv ?  ii    i  i  i
  rnd-1_family-        545 TGAA-GACAGCCGNCAGTACTTCTTCCGNACCGTNACGGCGGACGACTTC 593

  scaffold42|si     706658 GCGGCGGGTCGGGTGACTTGGCCTACTTCTTTGCTCATGCAAATTGTCGG 706707
                              ?    ? i   ?vvv     ?  v  vi v  ?     ?  ii    
  rnd-1_family-        594 GCGNCGGGNCAGGTNCGGTGGCCNACGTCGCTCCTNATGCANATCATCGG 643

  scaffold42|si     706708 CGCCGACGTGC--ATGCGTGTCGTGAAATTCGCATGGGAAATTTTCCTGA 706755
                              ?     v -- v   -   --  i  i? v        i  i  ?  
  rnd-1_family-        644 CGCNGACGTTCCAAGGCG-GTC--GAGATCNGGATGGGAAACTTCCCNGA 690

  scaffold42|si     706756 AAAATGG 706762
                           i  i   
  rnd-1_family-        691 GAAGTGG 697

Matrix = 20p43g.matrix
Kimura (with divCpGMod) = 21.67
Transitions / transversions = 1.39 (79/57)
Gap_init rate = 0.04 (25 / 694), avg. gap size = 1.12 (28 / 25)


713 27.31 0.44 0.44 scaffold42|size1068717 706923 707150 (356816) rnd-1_family-930#Unknown 17 244 (0) m_b521s001i56 132684

  scaffold42|si     706923 GGACAGATAGGCTAGTGTACATCCGTCAAAGTGACATCCACCCCAAAATT 706972
                             v i  ?v   ii  ??v   ?  v  iiiv   i       v vi  i
  rnd-1_family-         17 GGCCGGANCGGCCGGTNNTCATNCGGCAGGAGGACGTCCACCCGACGATC 66

  scaffold42|si     706973 AAGGCACTCATGTCGCCTTATATAAGCCACTTCAGGAGTATCCAATTCAG 707022
                             i???? v   v  vv   i  vivv      v    ii ?  ii ?v 
  rnd-1_family-         67 AAANNNNTGATGGCGGGTTACATCGCGCACTTCCGGAGCGTNCAGCTNCG 116

  scaffold42|si     707023 GTTGTTGTGCAAGGCGGCAGGGGTCACGGAGGGAGACTTGCCGTCTCTCC 707072
                           ii ?i             i  ?  v       vi   i     v vv?v 
  rnd-1_family-        117 ACTNCTGTGCAAGGCGGCGGGNGTGACGGAGGCGGACCTGCCGACGGNGC 166

  scaffold42|si     707073 CAAAATACATGTCAAATGGGAGAAATGGAATGTGCTACTCATACGTGCTC 707122
                            i  i   i  ivvi i    ii  i ??v       i  ?     ?  ?
  rnd-1_family-        167 CGAAGTACGTGCGCGACGGGAAGAACGNNCTGTGCTATTCNTACGTNCTN 216

  scaffold42|si     707123 GGAAAGTGTCAAGGTAAGGTG-TGTGGGC 707150
                             ?  i  -     v  i  i-     i 
  rnd-1_family-        217 GGNAAATG-CAAGGGAAAGTATTGTGGAC 244

Matrix = 20p43g.matrix
Kimura (with divCpGMod) = 28.58
Transitions / transversions = 1.38 (36/26)
Gap_init rate = 0.01 (2 / 227), avg. gap size = 1.00 (2 / 2)


467 29.09 1.12 3.45 scaffold42|size1068717 706990 707256 (356710) C rnd-5_family-4009#Unknown (1828) 1047 787 m_b521s001i57 132682

  scaffold42|si     706990 TTATATAAGCCACTTCAGGAGTATCCAATTCAGGTTGTTGTGCAAGGCGG 707039
                              i  vv v      v     i--  ii  - ii  i ?        v 
C rnd-5_family-       1047 TTACATTCGACACTTCCGGAGTG--CAGCTC-GACTGCTNTGCAAGGCTG 1001

  scaffold42|si     707040 CAGGGGTCACGGAGGGAGACTTGCCGTCTCTCCCAAAATACATGTCAAAT 707089
                                i ?  i   iv    i ?   v vvvv    ?i   ii vv?i i
C rnd-5_family-       1000 CAGGGATNACAGAGACAGACCTNCCGACGGAGCCAANGTACGCGAGNGAC 951

  scaffold42|si     707090 GGGAGAAATGGAATGTGCTACTCATACGTGCTCGGAAAGTGTCAAGGTAA 707139
                             ? i?   ?v v v  i  i  v     ?     v  i  iv v  ?  
C rnd-5_family-        950 GGNAANAATNTACTTTGTTATTCTTACGTNCTCGGCAAATGCAATGGNAA 901

  scaffold42|si     707140 GGTGTGTGGGCGCGCTACAGGCGGTCATGTGCCCGTAAGCGAAATTTCAG 707189
                            vvv  i  i  -   vvi i   v    i   v i-- v   v v  - 
C rnd-5_family-        900 GTATTGCGGACG-GCTCGGGACGGACATGCGCCGGC--GGGAACTGTC-G 855

  scaffold42|si     707190 AC-GCCTTTGCCACCGAGCTATGC--TCTACGCTGGCCCCGGGAGTCGAG 707236
                             - vv    i  v iii  i   --     v?i  --  i  ?     i
C rnd-5_family-        854 ACGGAGTTTGTCAACAGACTGTGCAATCTACTNCGG--CCAGGNGTCGAA 807

  scaffold42|si     707237 CGAAGGCTGGCTACAGAGCC 707256
                           vv?   vvi  ?  i     
C rnd-5_family-        806 GCNAGGAAAGCNACGGAGCC 787

Matrix = 20p43g.matrix
Kimura (with divCpGMod) = 34.87
Transitions / transversions = 0.97 (37/38)
Gap_init rate = 0.04 (11 / 266), avg. gap size = 1.09 (12 / 11)


4085 32.35 2.68 3.29 scaffold42|size1068717 708071 711125 (352841) rnd-5_family-429#Unknown 3577 6613 (932) m_b521s001i58 132685

  scaffold42|si     708071 CGGAAAAAGATGTGCCCTTCGGGGCTCGCACTTCGACACCCAGCGGCACC 708120
                                vi i        vv iiiv  ?  ?  v iv  i  i      vv
  rnd-5_family-       3577 CGGAACGAAATGTGCCCGACAAACCTNGCNCTGCATCATCCGGCGGCAGA 3626

  scaffold42|si     708121 AGCGCTTTTACAGTACACCGCAGGTGGGTGTCCTGTTCAGCCGGGACGGC 708170
                           ?viv  ii v  i   i  i iiiv  ?  i  i i?v vv    i i v
  rnd-5_family-       3627 NCTTCTCCTCCAATACGCCACGAAGGGNTGCCCCGCNAACACGGGGCAGA 3676

  scaffold42|si     708171 CGTGGACGAAAGCGGAGATGCAGGCGGCCATCGACAGGGGTCCTCATACG 708220
                           vv     ivii vv      v i     v   i   i   vv i   v  
  rnd-5_family-       3677 ATTGGACACGGGACGAGATGGAAGCGGCAATCAACAAGGGAGCCCATCCG 3726

  scaffold42|si     708221 TCCGCTACCTCGGT---TGAGGCCATAGCGCAGCTGCGGGAAGAGGTGGA 708267
                             i  -  i--   ---v     v ii v?        vvii   iiv  
  rnd-5_family-       3727 TCTGC-ACT--GGTACAGGAGGCGACGGANCAGCTGCGCCGGGAGACTGA 3773

  scaffold42|si     708268 CGAAAAGGTTCGGAAGGGACAGGCGAAAGTGGTGAATTGGGA-AACAATC 708316
                              i  i  vvv     ?-      viii v   vi?     -i   -  
  rnd-5_family-       3774 CGAGAAAGTAGCGAAGGN-CAGGCGCGGATCGTGCGNTGGGACGACA-TC 3821

  scaffold42|si     708317 AAACACAATCCACCACCCGAACTCAAAATTTCACCCATATCCATGATACC 708366
                             iv  i i  i  i? v  ?  v     v  i  v  vv       v  
  rnd-5_family-       3822 AAGGACGACCCGCCGNCGGANCTAAAAATATCGCCAATCGCCATGATTCC 3871

  scaffold42|si     708367 CCACAAGTCGAGGAAGTTCCGCACAATCCTCGACCTGTCCTTTTCAATAC 708416
                           ?           iii?  i  vi    i  v        v v vvvi i 
  rnd-5_family-       3872 NCACAAGTCGAGAGGNTTTCGGGCAATTCTGGACCTGTCGTATAGCGTGC 3921

  scaffold42|si     708417 GCCTCGAGGATGGTACGACAGTCCCATCCGTCAATGACACGTCAGTCAAG 708466
                               vv  v  ii-   v -- v  i  v     i  vv  v i  v   
  rnd-5_family-       3922 GCCTACAGCATAA-ACGCC--TACCGTCAGTCAACGAATCGACGGTAAAG 3968

  scaffold42|si     708467 ACTGCGCCCCAGGGAGCCATAAATCAGCTGGGACAT-TCGCTTAGCAGGA 708515
                             v  v  v i   v     vi i   v    i  i-  vii v  - v 
  rnd-5_family-       3969 ACAGCCCCACGGGGCGCCATCGACCAGATGGGGCACGTCCTCTCGC-GCA 4017

  scaffold42|si     708516 TTATACACGCCTTCGCATCTACGTCACC--AGATGAAAAAATAATGATGG 708563
                            i        v     -- v v i ivv--?  i ivi    vv vv v 
  rnd-5_family-       4018 TCATACACGCGTTCGC--CGAAGCCGAGGANGACGGCGAAATCTTCCTTG 4065

  scaffold42|si     708564 CGAAGTGGGACATCAAAGATGGCTTTTGGCGTTTACAATGTGAGGCGGGA 708613
                            v  i  ?  i  ?  i  i  ?  i     ?  ?v v  i    vi  i
  rnd-5_family-       4066 CCAAATGNGATATNAAGGACGGNTTCTGGCGNTTNGATTGCGAGGAAGGG 4115

  scaffold42|si     708614 CAGGAGTGGAACTTCGCGTACGTCCTGCCTCGTTTAGATGGGCCAAGCAC 708663
                           ? i  i         vvv           v i--- v i  ---    iv
  rnd-5_family-       4116 NAAGAATGGAACTTCTGTTACGTCCTGCCGCA---ACACGG---AAGCGA 4159

  scaffold42|si     708664 A------GACCTAGTGATCCCAACGTCACTCCAGATGGGCTGGATTGAAT 708707
                            ------  v  i  vi    ?  i  i  v  i     ?   i ?  i 
  rnd-5_family-       4160 ACCCGTCGAGCTGGTCGTCCCNACATCGCTACAAATGGGNTGGGTNGAGT 4209

  scaffold42|si     708708 CTCCACCATATTTTTGCGCCGCTTCGGAAACGGCAAGGGACGTGGCAGAA 708757
                            v  ?  ?  i  i     v  i     i    ? v v        iivi
  rnd-5_family-       4210 CGCCNCCNTACTTCTGCGCGGCCTCGGAGACGGNACGCGACGTGGCGACG 4259

  scaffold42|si     708758 TGTTACATTGAAATGCCTGTTGGGAGCATTCC-TGACCACAGGTTTCTAC 708806
                           iiv     v  ? i   -  -   vv ii vv-?   v   i   ii  i
  rnd-5_family-       4260 CAATACATGGANACGCC-GT-GGGCTCGCTGGANGACAACAAGTTCTTAT 4307

  scaffold42|si     708807 AACATACAACCACAAGCGAGCCTTACAACACCTTCCCGTTAGAGACTGTC 708856
                           vi iv  i ivivv      ----i ii i vv--   i  v--- i i 
  rnd-5_family-       4308 CGCGGACGATGGACAGCGAG----GCGGCGCGG--CCGCTAC---CCGCC 4348

  scaffold42|si     708857 CCGGAGAGGAACGAG--TTCCGATATCTCGTTGATGTGTACGTCGACGAC 708904
                           v   viv  i  i i--   v ?  ii    i  i  i           i
  rnd-5_family-       4349 GCGGCACGGGACAAAGCTTCAGNTACTTCGTCGACGTATACGTCGACGAT 4398

  scaffold42|si     708905 TTTATTGGTCTCGTCATCCCAACGTGCCAACGACACATGGACCACGTCGC 708954
                             i? ii ii v i   vv vi v vv i  i?  vv ?v v    ii  
  rnd-5_family-       4399 TTCNTCAGCTTAGCCATGGCCGCCTCACGACANCAGCTNCAGCACGCTGC 4448

  scaffold42|si     708955 AAATGGAGTGATGTTTGCAATTCATGACGTATTTCCTCCAGATGAGGACC 709004
                           i -i v?  v   viv v?           ?  i  vv ii    v   v
  rnd-5_family-       4449 GA-CGCNGTCATGACAGGNATTCATGACGTNTTCCCAGCGAATGACGACG 4497

  scaffold42|si     709005 CCTCTGAGGACCCCATTTCATTAAAGAAGTTACTCCAAGGAGAAGGGTCG 709054
                           v vv?     i  v  i  ? ?v  i   v v vv iv  v  v  iivi
  rnd-5_family-       4498 ACGANGAGGATCCAATCTCNTNCAAAAAGATCCAGCGTGGCGACGGACGA 4547

  scaffold42|si     709055 TGG-GACGCGGTAAAGGACATCTTGGGTTTCGTGTTTAATGGGAATGACA 709103
                              - v v v i    -  ? vi    ?   i??  ii i  vi v    
  rnd-5_family-       4548 TGGAGCCTCCGCAAAG-ACNTGCTGGGNTTCANNTTCGACGGCGAGGACA 4596

  scaffold42|si     709104 AGACGGTG---TGGTTGTCAGAGGGCAAACGCGATGCCCTTATCATAACA 709150
                               vi  ---     vvv ? ivv?     v  ?vi   vv  iii iv
  rnd-5_family-       4597 AGACCATGCACTGGTTCGAANAACCNAAACGAGANTTCCTGCTCGCGATC 4646

  scaffold42|si     709151 ATGAAGGGATGGCTACGTTCCACACGCAAGAACGCACGATTTGGCGTGCC 709200
                           v ?v vii      i  iv v vi  - i?v    i  ----   i vv 
  rnd-5_family-       4647 CTNCATAAATGGCTGCGCGCAAGGCG-AGNCACGCGCG----GGCATCGC 4691

  scaffold42|si     709201 GTTTCCTGAGTTCCGGTCTGTGTTGTACAAGGTACGACACGCGTTCATGG 709250
                           i  iv v      vii  i  vvi i -  ii i  i  i  v    i  
  rnd-5_family-       4692 ATTCGCAGAGTTCGAATCCGTCGCGCA-AAAATGCGGCATGCCTTCACGG 4740

  scaffold42|si     709251 CCATACCGGCTGGGAAAGGATTGCTCTCTCCCTTTTACAAACTGTTAAGC 709300
                            v  v     v  ? i   ii ?  ?? i  v viv  ii-  vi  ?  
  rnd-5_family-       4741 CAATCCCGGCGGGNAGAGGGCTNCTNNCCCCATGCAACGG-CTCCTANGC 4789

  scaffold42|si     709301 TGGGCACCTCCTGTTGTGTTTTTGC---GAAAGGACAAGGCGTTGTATTC 709347
                           viv ?-  ?  v  ?    ?ii v ---    ---   iv  i viiiiv
  rnd-5_family-       4790 AACGN-CCNCCGGTNGTGTNCCTCCATCGAAA---CAAACCGCTCCGCCA 4835

  scaffold42|si     709348 CTCCATCGAAGAATGCATGGTCGTTT-TGCGGGAATCGGCGACGTCCCCG 709396
                           vv  i iv i  v   -i vv  i ?- ?  ?     i  vv ii??  -
  rnd-5_family-       4836 AGCCGTTCAGGACTGC-CGCACGCTNCTNCGNGAATCAGCCTCACNNCC- 4883

  scaffold42|si     709397 ACACTGTGCAGAAGCCTCGTCATGG-CATGGCCCGATATTGTTGGTATAA 709445
                           -   i    v  iiv  v  v i  -i      v   v    i  vi v 
  rnd-5_family-       4884 -CACCGTGCCGAGAACTGGTGACGGGTATGGCCGGATTTTGTCGGGGTCA 4932

  scaffold42|si     709446 CGGATGCATCGTCCTTTGGCGTAGGGGGCGTTATTGTGGGCGAACGAAGA 709495
                           vi     v   v?vivi     ?  v  vi ii i     v  - i  - 
  rnd-5_family-       4933 AAGATGCCTCGANACACGGCGTNGGCGGGATCGTCGTGGGAGA-CAAA-A 4980

  scaffold42|si     709496 GCG--ATAC-CTCCAACGGTCTTT-AGGTATCAATGGCCG---G----AA 709534
                              --? i - v  i  ?  v  i-i   iv- i      --- ----  
  rnd-5_family-       4981 GCGGCNTGCACACCGACNGTGTTCCGGGTGG-AGTGGCCGCCTGTATCAA 5029

  scaffold42|si     709535 GAAATCACTCGGGCCGTAAAATCAGAG-----GCCAACCC---GGGAGGA 709576
                             vi   --- v? ? ? ? -   ivi----- v?     ---   ?v i
  rnd-5_family-       5030 GACGTCA---GTNCNGNANA-TCAACACGTTCGANAACCCACGGGGNCGG 5075

  scaffold42|si     709577 ACTCTAACGAATTCAGACTTGGAGTTTGGCGGCCCTCCTCATGCTGTTTT 709626
                           v   --  i     i   i     v v v     - ?  ?v    i vv 
  rnd-5_family-       5076 CCTC--ACAAATTCGGACCTGGAGATGGCCGGCC-TNCTNCTGCTATGGT 5122

  scaffold42|si     709627 TGGTCATCGAAAGCGTGGTTGGTAACCTTGCGG--ATGCA--CATGTCGC 709672
                               v -  i   -i  vi  -i  ?  -i  ?-- v i --  i     
  rnd-5_family-       5123 TGGTAA-CGGAAG-ATGTCTG-CAANCT-ACGNTTAGGTAGCCACGTCGC 5168

  scaffold42|si     709673 ATTGTACAGCGACAACAGCCCCAGCGTGCACTGGGTGCAATGACTGGCTG 709722
                           ii ? v      ?        ? v?  vvii     vv?ii i  ?  ?v
  rnd-5_family-       5169 GCTNTTCAGCGANAACAGCCCNACNGTCAGTTGGGTCANGCGGCTNGCNT 5218

  scaffold42|si     709723 TCAAATCATCGTCTGTGGCAATGCAACTCATTAGGGCCCTCGCACTTCGC 709772
                           iv  i?vi   v       iiii  i   v ?v v           v  i
  rnd-5_family-       5219 CGAAGNGGTCGACTGTGGCGGCACAGCTCCTNCGCGCCCTCGCACTGCGT 5268

  scaffold42|si     709773 CTCCAAGTAACGAAGGCATCCCCATTGACCACACTTCATATCGCTGGAAG 709822
                             vvi  i?  vvi  ii  v  ii    vv   ?v  i  i     vv 
  rnd-5_family-       5269 CTGAGAGCNACCCGGGTGTCGCCGCTGACACCACNGCACATTGCTGGCTG 5318

  scaffold42|si     709823 GGAAAATGCCATGACGGACATACCATCACGGTCGTTTGGAAGCACGGCAC 709872
                           vv i  iv ?     ?     ?  i  i  v    vv  v  iiv v vv
  rnd-5_family-       5319 TCAGAACTCNATGACNGACATNCCGTCGCGCTCGTGGGGCAGTGAGCCCA 5368

  scaffold42|si     709873 GGTGGCACTGCCCGTGTCACAACTCATTTCTCACGT-TGTATAACTCGAC 709921
                           ii     i  i v? v v i -  v ii ?ivv  i- ? v i i  vv 
  rnd-5_family-       5369 AATGGCATTGTCGNTCTGATA-CTGACCTNCGCCGCCTNTTTGATTCTTC 5417

  scaffold42|si     709922 CTTTCCCCTGCCAAACCAGGAATCGTGGACAGCCTACCGCCTCTCCTCCA 709971
                           i  iv    v          iv  v    vv iv       ii    i i
  rnd-5_family-       5418 TTTCGCCCTCCCAAACCAGGGCTCCTGGAGCGTATACCGCCCTTCCTTCG 5467

  scaffold42|si     709972 --AAATCAGTATGAAAGTTATTTCTATTCTGCTGATGAGGGATTTTTCAA 710019
                           -- vi  --    viv  v     ii v    v     v  v  i   iv
  rnd-5_family-       5468 CCACGTC--TATGCGCGTGATTTCCGTGCTGCGGATGACGGCTTCTTCGC 5515

  scaffold42|si     710020 TGGCAGAGTGGCGGCGTCTGCCAAAACCCGCGATGCCCATTGGGAAAATT 710069
                            ? v            v  i  vi  vi  v  v ivi i   vivv   
  rnd-5_family-       5516 TNGAAGAGTGGCGGCGACTACCCGAAATCGGGAGGTATACTGGCGCCATT 5565

  scaffold42|si     710070 GGGTCAAGT-TTACAAAACCTGTGGGAGTGGACCCTTACCTACAGGGGAC 710118
                             ii ivv - ?i  iii -        ?   v        viv  ivi 
  rnd-5_family-       5566 GGACCGCCTATNGCAGGGC-TGTGGGAGNGGAGCCTTACCTTTCGGATGC 5614

  scaffold42|si     710119 CGACTACGTCACCCGGGTCCGACTCCTCACAGGCTTCGCAGCCTTTGTCC 710168
                            vv? v vv    v?   v  i           v  i  v  vi?v    
  rnd-5_family-       5615 CTCNTTCCACACCANGGTGCGGCTCCTCACAGGATTTGCTGCACNAGTCC 5664

  scaffold42|si     710169 GGTCAGGAGACGCCGGCCGTGGTCGC------CAAGTCACAACTTCAACA 710212
                            ------ iii v vi ii      v------      i i?  vvv  i
  rnd-5_family-       5665 G------AAGTGGCTACTATGGTCGANGAAAACAAGTCGCGNCTGGCACG 5708

  scaffold42|si     710213 GTGTCTACGGCGATCACAGCCGTTGGCCAGACGATTGCCTTGGCCGTCGG 710262
                             vvv  v         i                 i   v   v- ivi 
  rnd-5_family-       5709 GTCAGTAAGGCGATCACGGCCGTTGGCCAGACGATCGCCATGGA-GCGAG 5757

  scaffold42|si     710263 ACACAA-CCCAACCAAGCTGGCGGGATCAGACAAGTTAATCCCACGGTTG 710311
                             ii  -   ?  v   ii    iiv   - vi vi vv v  i iii  
  rnd-5_family-       5758 ACGTAAACCCNACAAAGTCGGCGAACTCA-AGGATCTCCTACCGCAACTG 5806

  scaffold42|si     710312 GCTCAAACACTTGACGGGTGGAGAAAGGGCGACCCGCCCACTGCCAAAAA 710361
                            iv  ?  i vi  ?  i   v      v      i  v  vi v  iv 
  rnd-5_family-       5807 GTACANACGCACGANGGATGGCGAAAGGCCGACCCACCGACAACGAAGCA 5856

  scaffold42|si     710362 GCTCCCGGTCGAGGCAGATGTGCCAGAATA-CTTGTGTAAATCGGGAAAC 710410
                           i        v   v v  i  ?  v  ii -  i i---vii iv i i 
  rnd-5_family-       5857 ACTCCCGGTGGAGTCCGACGTNCCCGAGCANCTCGC---CGCCACGGAGC 5903

  scaffold42|si     710411 ACGT-TGGGGGCATCCCCACTCGAAGCAGCGGTTGGCGATCTTACGCTGA 710459
                           i   -i   v  i   vv   v vvvvi        v   ivv  vi   
  rnd-5_family-       5904 GCGTCCGGGTGCGTCCGAACTAGTCCGGGCGGTTGGAGATTGGACCTTGA 5953

  scaffold42|si     710460 TCGCTTTCTACTACCTGTTACGGGTCGGTGAGTACACTTGTAAGGGCACT 710509
                            i  i           vi v           i     -vi   i  iv v
  rnd-5_family-       5954 TTGCCTTCTACTACCTCCTCCGGGTCGGTGAATACAC-GATAAAGGTTCG 6002

  scaffold42|si     710510 CGTAACTCCTCGAAGCAGACGGTCCAGTTCAAGCTCGA-GGATGTGACCT 710558
                             ii  vvvv?v  i  i  iiiv  i  -?v  vi  -   i  v    
  rnd-5_family-       6003 CGCGACGAAANCAAACAAACAACGCAATT-NCGCATGAGGGACGTCACCT 6051

  scaffold42|si     710559 TTTTCC----ATACGCACAATGGAACG-TTACAACAGCTCCCACGTAATG 710603
                               i ---- v i v   --  ii  -i v i   i   v ivv iiii
  rnd-5_family-       6052 TTTTTCGGAGAGATGAACA--GGGGCGCCTCCGACAACTCGCGGCTGGCA 6099

  scaffold42|si     710604 CGCCTGCAGAACTCATTATGTCCGCGCACTCCGCCACGCTGAAACTGGAC 710653
                            vv i i- ii  -   v    v   v ivv      i  i   i    i
  rnd-5_family-       6100 CCGCCGT-GGGCT-ATTTTGTCGGCGGATGGCGCCACACTAAAATTGGAT 6147

  scaffold42|si     710654 AACCAAAAAAATGGTTGGAAAGGAGTATGCATACATCAAGA-ACATAATG 710702
                             i  i  i  i  vi    i  v  v  i  v  i  v  -i  -    
  rnd-5_family-       6148 AATCAGAAGAACGGGCGGAAGGGTGTCTGTATCCACCACGAGGCA-AATG 6196

  scaffold42|si     710703 GGGA-----ACCTCTGGCATGCCCGGTTAGGGCCCTTGGGCGGCGATACC 710747
                               ----- ii    v v? iv  ---? v  v  v  ii i  ---i 
  rnd-5_family-       6197 GGGACGATTATTTCTGTCCNGTGCG---NGTGCACTGGGATGACG---TC 6240

  scaffold42|si     710748 TGCATATCAGGCAGCAT-GCGTCAGACCCAACGACTTTCCTCTCGGCTTA 710796
                            v  i  iv iv vv  -  vv    ivvvv    ?  i     i  i  
  rnd-5_family-       6241 TCCACATTCGAGACGATGGCCACAGATGGCTCGACNTTTCTCTCAGCCTA 6290

  scaffold42|si     710797 CTTCGACGAC-ACAGGCGCCCGGTTCGACGTGACGGATCGAAATGTGAGT 710845
                           i    vi   -i  i     --  --   i v     ivi   ii vi -
  rnd-5_family-       6291 TTTCGTTGACGGCAAGCGCC--GT--GACATCACGGACAAAAACATCGG- 6335

  scaffold42|si     710846 GCAGCCCTGAA---GGTAGCGGCTCTCGTGCTGGATTA-CCCATCACG-A 710890
                            vv     v  ---  iv     v  ----i    i  -   ivvi ?- 
  rnd-5_family-       6336 GATGCCCTCAAATGGGCCGCGGCACT----TTGGACTATCCCGGGGCNAA 6381

  scaffold42|si     710891 GGGTTCCCTATTGATCGCATCGATACGCATTCCCTTCGGTCCGGAGGGGC 710940
                              vv   i i  iv      i i        v  v  vvv    -    
  rnd-5_family-       6382 GGGAACCCCACTGGACGCATCAACACGCATTCGCTGCGCAGCGGA-GGGC 6430

  scaffold42|si     710941 AAATGCGTTGTCACTTGCAGGTTATTCGGACCGCCAAATCCAGAAGATGG 710990
                              i  v     v  vv i  i  i   i vi -v    ?  -  i    
  rnd-5_family-       6431 AAACGCCTTGTCTCTGTCGGGCTACTCGAAATG-GAAATNCA-AAAATGG 6478

  scaffold42|si     710991 GACGGTGGAAGGGTTCCACTTTCAAAGAATATATACGTGAAGAACT--CC 711038
                            ?      vivi iv    v    vi     i  v  v  i     --  
  rnd-5_family-       6479 GNCGGTGGCGCAGCGCCACGTTCATGGAATACATCCGGGAGGAACTAGCC 6528

  scaffold42|si     711039 ATGTGTTCTCGGAGGGAATGTCTACGCGCATGAAGAAACATTTCAAATTC 711088
                           -  i-     v v   ?     ?  iviv   vi?  iv v  iiii   
  rnd-5_family-       6529 -TGC-TTCTCCGCGGGNATGTCNACAAAAATGCGNAAGAAATTTGGGTTC 6576

  scaffold42|si     711089 GTGAACATTTCAGGAGGGGCATACCATGACGTTACAA 711125
                             ?   i iv v  v  i  v   vvv     i  i 
  rnd-5_family-       6577 GTNAACGTCGCCGGCGGAGCCTACACGGACGTCACGA 6613

Matrix = 20p43g.matrix
Kimura (with divCpGMod) = 37.75
Transitions / transversions = 1.04 (487/469)
Gap_init rate = 0.05 (139 / 3054), avg. gap size = 1.31 (182 / 139)

5793 22.87 1.24 1.47 scaffold42|size1068717 709046 710745 (353221) rnd-1_family-383#Unknown 3 1698 (0) m_b521s001i59 132685

  scaffold42|si     709046 GAAGGGTCGTGGGACGCGGTAAAGGACATCTTGGGTTTCGTGTTTAATGG 709095
                             v   v i        v  v         i    ?    i   ii i  
  rnd-1_family-          3 GACGGGGCATGGGACGCCGTCAAGGACATCCTGGGNTTCGCGTTCGACGG 52

  scaffold42|si     709096 GAATGACAAGACGGTGTGGTTGTCAGAGGGCAAACGCGATGCCCTTATCA 709145
                            i i     i  ?i  i  i  v i  i  v  i  ?  i  v  i   i
  rnd-1_family-         53 GGACGACAAAACNATGCGGCTGGCGGAAGGAAAGCGNGACGCGCTCATCG 102

  scaffold42|si     709146 TAACAATGAAGGGATGGCTACGTTCCACACGCAAGAACGCACGATTTGGC 709195
                           vv  v  ? viivi        ?v    v?         vi ii ?i   
  rnd-1_family-        103 ACACTATNACAACGTGGCTACGNGCCACCNGCAAGAACGGGCAGTNCGGC 152

  scaffold42|si     709196 GTGCCGTTTCCTGAGTTCCGGTCTGTGTTGTACAAGGTACGACACGCGTT 709245
                             ?     iv v      v    ?  ?i        i ?  ?     ?  
  rnd-1_family-        153 GTNCCGTTCGCGGAGTTCGGGTCNGTNCTGTACAAGATNCGNCACGCNTT 202

  scaffold42|si     709246 CATGGCCATACCGGCTGGGAAAGGATTGCTCTCTCCCTTTTACAAACTGT 709295
                             iv     v  i  v  ?  i  ii    ?  ?  v vi?  vi?? ?i
  rnd-1_family-        203 CACCGCCATCCCAGCGGGNAAGGGGCTGCTNTCNCCGTGCNACCGNNTNC 252

  scaffold42|si     709296 TAAGCTGGGCACCTCCTGTTGTGTTTTTGCGAAAGGACAAGGCGTTGTAT 709345
                            i   vi vv   v  v  ?  ?  ii ?  ?viii    iv  i viiv
  rnd-1_family-        253 TGAGCAAGCGACCGCCGGTNGTNTTCCTNCGNCGAAACAAACCGCTCCGA 302

  scaffold42|si     709346 TC--CTCCATCGAAGAAT-GCATGGTCGTTTTGCGGGAATCGGCGACGTC 709392
                           iv-- v i iv i ? v -   i v  ---i ?      v iv     iv
  rnd-1_family-        303 CAGGCGCTACGGGANACTCGCACGTTC---CTNCGGGAAGCATCGACGCA 349

  scaffold42|si     709393 CCCGACACTGTGCAGAAGCCTCGTCATGGCATGGCCCGATATTGTTGGTA 709442
                              -  ? ??   v vi ?  ?  ? i  v?     v  iv i  ?  ?i
  rnd-1_family-        350 CCC-ACNCNNTGCCGCGGNCTNGTNACGGGNTGGCCGGACTTCGTNGGNG 398

  scaffold42|si     709443 TAACGGATGCATCGTCCTTTGGCGTAGGGGGCGTTATTGTGGGCGAACGA 709492
                            ? v   i  ?  ?vvvivi  ?  ?  ?     ii i  ?  v   vv?
  rnd-1_family-        399 TNAAGGACGCNTCNAAGCACGGNGTNGGNGGCGTCGTCGTNGGGGAAGCN 448

  scaffold42|si     709493 AGAGCGATACCTCCAACGGTCTTTAGGTATCAATGGCCGGAAGAAATCAC 709542
                           v v  iii   v  ?     v  iv ??vvv        ?v?  v   --
  rnd-1_family-        449 CGCGCAGCACCGCCNACGGTGTTCCGNNTGGAATGGCCGNCNGACATC-- 496

  scaffold42|si     709543 TCGGGCCGTA---AAATCAGAGGCCAACCCGGGAGGAACTCTAACGAATT 709589
                           - i   v i ---iv?  v  vi        iii  v  iv v     i 
  rnd-1_family-        497 -CAGGCGGCACTGGTNTCCGACACCAACCCGAAGGGCACCATCACGAACT 545

  scaffold42|si     709590 CAGACTTGGAGTTTGGCGGCCCTCCTCATGCTGTTTTTGGTCATCGAAAG 709639
                            i        i --     v?  ?   v ?    vvi    ?  - i i 
  rnd-1_family-        546 CGGACTTGGAAT--GGCGGGNCTNCTCCTNCTGTGGCTGGTNAT-GGAGG 592

  scaffold42|si     709640 CG-TGGTTGGTAACCTTGCGGATGCACATGTCGCATTGTACAGCGACAAC 709688
                             -    vv ii    ii   vv    ii  ?  ii   ?          
  rnd-1_family-        593 CGATGGTGCGCGACCTCACGGCAGCACGCGTNGCGCTGTNCAGCGACAAC 642

  scaffold42|si     709689 AGCCCCAGCGTGCACTGGGTGCAATGACTGGCTGTCAAATCATCGTCTGT 709738
                                v v?  vvi      ? i i ?     v ivvi ivv  v? v  
  rnd-1_family-        643 AGCCCGACNGTCAGCTGGGTNCGACGNCTGGCGGCGCGACGCTCCNCGGT 692

  scaffold42|si     709739 GGCAATGCAACTCATTAGGGCCCTCGCACTTCGCCTCCAAGTAACG-AAG 709787
                           ?  iii         iv    ?  v  ?  ?  ?  ?   v -?  -   
  rnd-1_family-        693 NGCGGCGCAACTCATCCGGGCNCTGGCNCTNCGNCTNCAACT-NCGCAAG 741

  scaffold42|si     709788 GCATCCCCATTGACCACACTTCATATCGCTGGAAGGGAAAATGCCATGAC 709837
                             i  ?  ii ?  ?? ?  i  i     ?  vi??v ?  i  v     
  rnd-1_family-        742 GCGTCNCCGCTNACNNCNCTCCACATCGCNGGCGNNCANAACGCGATGAC 791

  scaffold42|si     709838 GGACATACCATCACGGTCGTTTGGAAGCACGGCACGGTGGCACTGCCCG- 709886
                                 v  ?  i  ?  ?     v   iv v  vi      ?   v??-
  rnd-1_family-        792 GGACATCCCNTCGCGNTCNTTTGGCAGCGAGCCAAAGTGGCANTGCGNNA 841

  scaffold42|si     709887 -TGTCACAACTCATTTCTCACGTTGTATAACTCGACCTTTCCCCTGCCAA 709935
                           -  v i vi  --   vi v  i v  i   ? v?iv  i     ?  ??
  rnd-1_family-        842 CTGACGCTGCT--TTTGCCTCGCTTTACAACNCCNTGTTCCCCCTNCCNN 889

  scaffold42|si     709936 ACCAGGAATCGTGGACAGCCTACCGCCTCTCCTCCAAAATCAGTATGAAA 709985
                           ??     ?  v    ?v i  v          ?? -i i  iv  i  i?
  rnd-1_family-        890 NNCAGGANTCCTGGANCGTCTTCCGCCTCTCCNNC-GAGTCGTTACGAGN 938

  scaffold42|si     709986 GTTATTTCTATTCTGCTGATGAGGGATTTTTCAATGGCAGAGTGGCGGCG 710035
                             ?     ii ?    v  i  i  ?  iiv      vv      ?    
  rnd-1_family-        939 GTNATTTCCGTNCTGCGGACGAAGGNTTCCGCAATGGACGAGTGGNGGCG 988

  scaffold42|si     710036 TCTGCCAAAACCCGCGATGCCCATTGGGAAAATTGGGTCAAGTTTACAAA 710085
                           ?  i    i ?   v  v i?       vv?      i      iiiviv
  rnd-1_family-        989 NCTACCAAGANCCGGGAGGTNCATTGGGCCNATTGGGCCAAGTTCGTCGC 1038

  scaffold42|si     710086 ACCTGTGGGAGTGGACCCTTACCTACAGGG-GACCGACTACGTCAC-CCG 710133
                           i   ?                         - v  v -    -v  -   
  rnd-1_family-       1039 GCCTNTGGGAGTGGACCCTTACCTACAGGGCGTCCCA-TACG-AACACCG 1086

  scaffold42|si     710134 GGTCCGACTCCTCACAGGCTTCGCAGCCTTTGTCCGGTCAGGAGACGCCG 710183
                                 ?        i  ?     ?  vvii  v   i--   v? vv  
  rnd-1_family-       1087 GGTCCGNCTCCTCACGGGNTTCGCNGCAGCCGTGCGGC--GGATNCTACG 1134

  scaffold42|si     710184 GCCGTGGTCGCCAAGTCACAACTTCAACAGTGTCTACGGCGATCACAGCC 710233
                            ?  ?  v            i  v    i  vvv       v    i   
  rnd-1_family-       1135 GNCGNGGACGCCAAGTCACAGCTGCAACGGTCAGTACGGCGCTCACGGCC 1184

  scaffold42|si     710234 GTTGGCCAGACGATTGCCTTGGCCGTCGGACACAACCCAACCAAGCT--G 710281
                                         i   i          vvvv     v  ?     -- 
  rnd-1_family-       1185 GTTGGCCAGACGATCGCCCTGGCCGTCGGCGTAAACCCCACNAAGCTCAG 1234

  scaffold42|si     710282 GCGGGATCAGACAAGTTAATCCCACGGTTGGCTCAAACACTTGACGGGTG 710331
                                ?? -      i vv    i  ?i ?  ?  i  i  ?     ?  
  rnd-1_family-       1235 GCGGGNNC-GACAAGCTCCTCCCGCGNCTNGCNCAGACGCTNGACGGNTG 1283

  scaffold42|si     710332 GAGAAAGGGCGACCCGCCCACTGCCAAAAAGCTCCCGGTCGAGGCAGATG 710381
                            v ?    vv        v  ii v  i                 ?  i 
  rnd-1_family-       1284 GCGNAAGGCGGACCCGCCGACCACGAAGAAGCTCCCGGTCGAGGCNGACG 1333

  scaffold42|si     710382 TGCCAGAATACTTGTGTAAATCGGGAAACACGTTGGG--GGCATCCCCAC 710429
                            v  ?  i   i ?  i   ?i   --   v iiii --   ?     iv
  rnd-1_family-       1334 TCCCNGAGTACCTNTGCAAANTGGG--ACAAGCCAAGACGGCNTCCCCGG 1381

  scaffold42|si     710430 TCGAAGCAGCGG--TTGGCGATCTTACGCTGATCGCTTTCTACTACCTGT 710477
                            ---        --?   v  i  ii ?        ?           ?i
  rnd-1_family-       1382 T---AGCAGCGGCANTGGGGACCTCGCNCTGATCGCNTTCTACTACCTNC 1428

  scaffold42|si     710478 TACGGGTCGGTGAGTACACTTGTAAGGGCACTCGTAACTCCTCGAAGCAG 710527
                            ?     ?  ?        ?vvi  i  ?  v  ?  -  vv v     i
  rnd-1_family-       1429 TNCGGGTNGGNGAGTACACNATCAAAGGNACGCGNAA-TCGACCAAGCAA 1477

  scaffold42|si     710528 ACGGTCCAGTTCAAGCTCGAGGATGTGACCTTTTTCCATACG--CACAAT 710575
                             v            ? v     i  v  ?  i  i iv v -- i   i
  rnd-1_family-       1478 ACCGTCCAGTTCAAGNTGGAGGACGTCACNTTCTTTCGAAAGGACGCAAC 1527

  scaffold42|si     710576 GGAACG-TTACAACAGCTCCCACGTAATGCGCCTGCAGAACTCATTATGT 710624
                             i?  -i v i?  i  ??v?  ?? i  v  i vi  v     i   ?
  rnd-1_family-       1528 GGGNCGCCTCCGNCAACTNNGNCGNNACGCCCCCGAGGACCTCATCATGN 1577

  scaffold42|si     710625 CCGCGCACTCCGCCACGCTGAAACTGGACAACCAAAAAAATGGTTGGAAA 710674
                            v   v  vv      v  ?  i           i  i  i  ?     i
  rnd-1_family-       1578 CGGCGGACGGCGCCACCCTNAAGCTGGACAACCAGAAGAACGGNTGGAAG 1627

  scaffold42|si     710675 GGAGTATGCATACATCAAGAACATAATGGGGAACCTCTGGCATGCCCGGT 710724
                             ?  i     v  i  ?  ivv?  i  ?  i  vv v  i        
  rnd-1_family-       1628 GGNGTGTGCATCCACCANGAGGCNAACGGNGAGCCGATCGCGTGCCCGGT 1677

  scaffold42|si     710725 TAGGGCCCTTGGGCGGCGATA 710745
                           ?v ?  ?  v  ?  ?  i  
  rnd-1_family-       1678 NCGNGCNCTGGGNCGNCGGTA 1698

Matrix = 20p43g.matrix
Kimura (with divCpGMod) = 24.49
Transitions / transversions = 1.09 (200/183)
Gap_init rate = 0.02 (39 / 1699), avg. gap size = 1.18 (46 / 39)


6373 23.05 0.80 2.00 scaffold42|size1068717 709369 711236 (352730) rnd-1_family-393#LTR/Ngaro 74 1919 (69) m_b521s001i60 132686

  scaffold42|si     709369 CGTTT-TGCGGGA-ATCGGCGACGTCCCCGACACTGTGCAGAAGCCTCGT 709416
                               i- ?     - v iv     iv   -  i ??   v vi ?  v  
  rnd-1_family-         74 CGTTCCTNCGGGACAGCATCGACGCACCC-ACGCNNTGCCGCGGNCTGGT 122

  scaffold42|si     709417 CATGGCATGGCCCGATATTGTTGGTATAACGGATGCATCGTCCTTTGGCG 709466
                            ii  v?     v  iv i  ?  ?i v ?   i  ?  ?vvvivi  ? 
  rnd-1_family-        123 CGCGGGNTGGCCGGACTTCGTNGGNGTCANGGACGCNTCNAAGCACGGNG 172

  scaffold42|si     709467 TAGGGGGCGTTATTGTGGGCGAACGAAGA--GCGATACCTCCAACGGTCT 709514
                            ?  ?     i  i     -----    v--   ii   v  ?     v 
  rnd-1_family-        173 TNGGNGGCGTCATCGTGGG-----GAAGCTCGCGGCACCGCCNACGGTGT 217

  scaffold42|si     709515 TTAGGTATCAATGGCCGGAAGAAATCACTCGGGCCGTA---AAATCAGAG 709561
                            iv ??vvv        ?v?  v   --- i   v i ---iv?  v  v
  rnd-1_family-        218 TCCGNNTGGAATGGCCGNCNGACATC---CAGGCGGCACTGGTNTCCGAC 264

  scaffold42|si     709562 GCCAACCCGGGAGGAACTCTAACGAATTCAGACTTGGAGTTTGGCGGCCC 709611
                                    ivi  v  iv v     i  i        i --     v? 
  rnd-1_family-        265 GCCAACCCGACGGGCACCATCACGAACTCGGACTTGGAAT--GGCGGGNC 312

  scaffold42|si     709612 TCCTCATGCTGTTTTTGGTCATCGAAAGCGTGGTTGGTAACCTTGCGGAT 709661
                            ?   v ?    vvi    ?  - i i  i    vv ii    i    vv
  rnd-1_family-        313 TNCTCCTNCTGTGGCTGGTNAT-GGAGGCATGGTGCGCGACCTCGCGGCG 361

  scaffold42|si     709662 GCACATGTCGCATTGTACAGCGACAACAGCCCCAGCGTGCACTGGGTGCA 709711
                               ii  ?  ii ? ?               vv -  ? i      ?  
  rnd-1_family-        362 GCACGCGTNGCGCTNTNCAGCGACAACAGCCCACG-GTNCGCTGGGTNCA 410

  scaffold42|si     709712 ATGACTGGCTGTCAAATCATCGTCTGTGGCAATGCAACTCATTAGGGCCC 709761
                           ii ?     v ivvi ivv  v? v  ?  iii         iv    ? 
  rnd-1_family-        411 GCGNCTGGCGGCGCGACGCTCCNCGGTNGCGGCGCAACTCATCCGGGCNC 460

  scaffold42|si     709762 TCGCACTTCGCCTCCAAGTAACGAAGGCATCCCCATTGACCACACTTCAT 709811
                            v  ?  ?  ?  ?   v ivvi     i  ?  ii ?  ?? ?  i  i
  rnd-1_family-        461 TGGCNCTNCGNCTNCAACTGCGAAAGGCGTCNCCGCTNACNNCNCTCCAC 510

  scaffold42|si     709812 ATCGCTGGAAGGGAAAATGCCATGACGGACATACCATCACGGTCGTTTGG 709861
                                v  vi??v ?  ivvv           v  ?  i  ?  ?     
  rnd-1_family-        511 ATCGCGGGCGNNCANAACCAGATGACGGACATCCCNTCGCGNTCNTTTGG 560

  scaffold42|si     709862 AAGCACGGCACGGTGGCACTGCCCGTGTCACAACTCATTTCTCACGTTGT 709911
                           v   iv v ivi      ?   v??vv v  iv vvv   ?i v    v 
  rnd-1_family-        561 CAGCGAGCCGAAGTGGCANTGCANNACTGACGCCGACTTTNCCTCGTTTT 610

  scaffold42|si     709912 ATAACTCGACCTTTCCCCTGCCAAACCAGGAATCGTGGACAGCCTACCGC 709961
                            i   ? v?iv        ?  ????     ?  v    ?v i  v    
  rnd-1_family-        611 ACAACNCCNTGTTTCCCCTNCCNNNNCAGGANTCCTGGANCGTCTTCCGC 660

  scaffold42|si     709962 CTCTCCTCCAAAATCAGTATGAAAGTTATTTCTATTCTGCTGATGAGGGA 710011
                                 vv i i-  iv  i  i?        ii ?    v  i  i  ?
  rnd-1_family-        661 CTCTCCAACGAG-TCGTTACGAGNGTTATTTCCGTNCTGCGGACGAAGGN 709

  scaffold42|si     710012 TTTTTCAATGGCAGAGTGGCGGCGTCTGCCAAAACCCGCGATGCCCATTG 710061
                             iiv      vv      ?    ?  i    i ?   v  v i?     
  rnd-1_family-        710 TTCCGCAATGGACGAGTGGNGGCGNCTACCAAGANCCGGGAGGTNCATTG 759

  scaffold42|si     710062 GGAAAATTGGGTCAAGTTTACAAAACCTGTGGGAGTGGACCCTTACCTAC 710111
                             vv?      i       iiviv    ?                     
  rnd-1_family-        760 GGCCNATTGGGCCAAGTTTGTCGCACCTNTGGGAGTGGACCCTTACCTAC 809

  scaffold42|si     710112 AGGGGACCGACTACGTCAC-CCGGGTCCGACTCCTCACAGGCTTCGCAGC 710160
                               ?i  ?v     -v  -   i     ?        i  ?     ?  
  rnd-1_family-        810 AGGGNGCCNCCTACG-AACACCGAGTCCGNCTCCTCACGGGNTTCGCNGC 858

  scaffold42|si     710161 CTTTGTCCGGTCAGGAGACGC--CGGCCGTGGTCGCCAAGTCACAACTTC 710208
                           vvii     i--  vi  i  --   ?  ?  ?            i  v 
  rnd-1_family-        859 AGCCGTCCGA--AGCGGATGCTACGGNCGNGGNCGCCAAGTCACAGCTGC 906

  scaffold42|si     710209 AACAGTGTCTACGGCGATCACAGCCGTTGGCCAGACGATTGCCTTGGCCG 710258
                              i  vvv       v    i                 i   i      
  rnd-1_family-        907 AACGGTCAGTACGGCGCTCACGGCCGTTGGCCAGACGATCGCCCTGGCCG 956

  scaffold42|si     710259 TCGGACACAACCCAACCAAGCTGGCGGGATCAGACAAGTTAATCCCACGG 710308
                               vvvv     v  ?     ?     v  v      i vv    i  ?
  rnd-1_family-        957 TCGGCGTAAACCCCACNAAGCTNGCGGGCTCCGACAAGCTCCTCCCGCGN 1006

  scaffold42|si     710309 TTGGCTCAAACACTTGACGGGTGGAGAAAGGGCGACCCGCCCACTGCCAA 710358
                           i ?  ?  i  i  ?     ?   v ?    vv        ?  ?i v  
  rnd-1_family-       1007 CTNGCNCAGACGCTNGACGGNTGGCGNAAGGCGGACCCGCCNACNACGAA 1056

  scaffold42|si     710359 AAAGCTCCCGGTCGAGGCAGATGTGCCAGAATACTTGTGTAAATCGGGAA 710408
                           i                 ?  i  v  ?  i ? i    i   ii   iv
  rnd-1_family-       1057 GAAGCTCCCGGTCGAGGCNGACGTCCCNGAGTNCCTGTGCAAACTGGGGC 1106

  scaffold42|si     710409 ACACGTTGGGGGCATCCCCACTCGAAGCAGCGGTTGGCGATCTTACGCTG 710458
                            v? vvv ?v   ?? v  iv v v   i  -     v  i  ii ?   
  rnd-1_family-       1107 AANCCAAGNCGGCNNCGCCGGTGGCAGCGGC-GTTGGGGACCTCGCNCTG 1155

  scaffold42|si     710459 ATCGCTTTCTACTACCTGTTACGGGTCGGTGAGTACACTTGTAAGGGCAC 710508
                                ?           ?i ?     ?  ?        ?vvv     ?? 
  rnd-1_family-       1156 ATCGCNTTCTACTACCTNCTNCGGGTNGGNGAGTACACNACAAAGGGNNC 1205

  scaffold42|si     710509 TCGTAACTCCTCGAAGCAGACGGTCCAGTTCAAGCTCGAGGATGTGACCT 710558
                           v  ?  -  vv v     i  v            ? v     i  v  ? 
  rnd-1_family-       1206 GCGNAA-TCGACCAAGCAAACCGTCCAGTTCAAGNTGGAGGACGTCACNT 1254

  scaffold42|si     710559 TTTTCCATACG--CACAATGGAACG-TTACAACAGCTCCCACGTAATGCG 710605
                            i  i iv v -- i   i  i?  -i v i?  i  ??v?  ?? i  v
  rnd-1_family-       1255 TCTTTCGAAAGGACGCAACGGGNCGCCTCCGNCAACTNNGNCGNNACGCC 1304

  scaffold42|si     710606 CCTGCAGAACTCATTATGTCCGCGCACTCCGCCACGCTGAAACTGGACAA 710655
                             i vi  v     i   ? v   v  vv      v  ?  i        
  rnd-1_family-       1305 CCCGAGGACCTCATCATGNCGGCGGACGGCGCCACCCTNAAGCTGGACAA 1354

  scaffold42|si     710656 CCAAAAAAATGGTTGGAAAGGAGTATGCATACATCAAGAACATAATGGGG 710705
                              i  i  i  ?     i  ?  i     v  i  ?  ivv?  i  ? 
  rnd-1_family-       1355 CCAGAAGAACGGNTGGAAGGGNGTGTGCATCCACCANGAGGCNAACGGNG 1404

  scaffold42|si     710706 AACCTCTGGCATGCCCGGTTAGGGCCCTTGGGCGGCGATACCTGCATATC 710755
                            i  vv v  ?        ?v ?  ?  v  ?  ?  i   ? ?  i  i
  rnd-1_family-       1405 AGCCGATCGCNTGCCCGGTNCGNGCNCTGGGNCGNCGGTACNTNCACATT 1454

  scaffold42|si     710756 AGGCAGCATGCGTCAGACCCAACGACTTTCCTCTCGGCTTACTTCGACGA 710805
                           v   ii  i  vv v   v ? v viivi   ?  ?  ?    ?    i 
  rnd-1_family-       1455 CGGCGACACGCCGCCGACGCNAAGCTCACCCTNTCNGCNTACTNCGACAA 1504

  scaffold42|si     710806 CACAGGCGCCCGGTTCGACGTGACGGATCGAAATGTGAGTGCAGCCCTGA 710855
                           ---i   i v  vvvv     v     ivii? ii ?v v vv     ? 
  rnd-1_family-       1505 ---GGGCACGCGCAGGGACGTCACGGACAAGNACATNCGGGGCGCCCTNA 1551

  scaffold42|si     710856 AGGTAGCGGCTCTCGTGCTGGATTACCCATCACGAGGGTTCCCTATTGAT 710905
                            i? i     vviv i      i     i  i  i  v     i  i  ?
  rnd-1_family-       1552 AANTGGCGGCGGCGGCGCTGGACTACCCGTCGCGGGGCTTCCCCATCGAN 1601

  scaffold42|si     710906 CGCATCGATACGCATTCCCTTCGGTCCGGAGGGGCAAATGCGTTGTCACT 710955
                             ?     i  ?  i     ?  vvv   ?  v  ?  i  ?i    ?  
  rnd-1_family-       1602 CGNATCGACACNCACTCCCTNCGCAGCGGNGGCGCNAACGCNCTGTCNCT 1651

  scaffold42|si     710956 TGCAGGTTATTCGGAC-CGCCAAATCCAGAAGATGGGACGGTGGAAGGGT 711004
                           ?  i  ?  i  v   -  -  i              ?       ii  ?
  rnd-1_family-       1652 NGCGGGNTACTCCGACACG-CAGATCCAGAAGATGGGNCGGTGGAGAGGN 1700

  scaffold42|si     711005 TCCACTTTCAAAGAATATATACGTGAAGAACTCCATGTGTTCTCGGAGGG 711054
                           v ?  ?     i  i  i  v  ?  i  i  v  i  ?        i  
  rnd-1_family-       1701 GCNACNTTCAAGGAGTACATCCGNGAGGAGCTGCACGTNTTCTCGGAAGG 1750

  scaffold42|si     711055 AATGTCTACGCGCATGAAGAAACATTTCAAATTCGTGAACATTTCAGGAG 711104
                           v     i   vi      iv iv v   ii?     v   i iv ?  ? 
  rnd-1_family-       1751 CATGTCCACGAACATGAAACAGAAGTTCGGNTTCGTCAACGTCGCNGGNG 1800

  scaffold42|si     711105 GGGCATACCATGACGTTACAACAGCGGTTCTGTCTACGGAATACAATGTG 711154
                               i     i     ?  ii ? viiiv  vv ??    i     i i 
  rnd-1_family-       1801 GGGCGTACCACGACGTNACGGCNGAAACACTCGCNNCGGAGTACAACGCG 1850

  scaffold42|si     711155 AATGCTGCTGCTGCTTAACG-ACTACAATGCACTATCGGACCTACAGCAG 711203
                            ?i  v  v  v  v  ii -  iv iii  i-----   v -  ---- 
  rnd-1_family-       1851 ANCGCGGCGGCGGCGTAGTGTACCCCGGCGCG-----GGAAC-AC----G 1890

  scaffold42|si     711204 GCACTAGTGATACCAAGGCTAACAGCATGACGG 711236
                               ii    i    viv?  ----        
  rnd-1_family-       1891 GCACCGGTGACACCACATNTA----CATGACGG 1919

Matrix = 20p43g.matrix
Kimura (with divCpGMod) = 24.60
Transitions / transversions = 1.04 (215/207)
Gap_init rate = 0.03 (47 / 1867), avg. gap size = 1.11 (52 / 47)


226 16.11 3.33 6.90 scaffold42|size1068717 711392 711451 (352515) rnd-5_family-429#Unknown 6887 6944 (601) m_b521s001i61 132687

  scaffold42|si     711392 GGGAAGCCCGTCTGATACAACGTCCTCCCCTGGCCCTCTGCACCTGGTGG 711441
                              v      i        i      ?  vii   ----  i  v     
  rnd-5_family-       6887 GGGCAGCCCGCCTGATACAGCGTCCTNCCGCAGCC----GCGCCGGGTGG 6932

  scaffold42|si     711442 GG--ACTTCACC 711451
                             --    v   
  rnd-5_family-       6933 GGGCACTTGACC 6944

Matrix = 20p43g.matrix
Kimura (with divCpGMod) = 16.47
Transitions / transversions = 1.25 (5/4)
Gap_init rate = 0.08 (5 / 59), avg. gap size = 1.20 (6 / 5)


3849 12.28 3.40 3.11 scaffold42|size1068717 711600 712305 (351661) C rnd-1_family-150#Unknown (0) 1915 1208 m_b521s001i62 132688

  scaffold42|si     711600 GTCATACTATTGTCATGTGAAATAATTAGCAATAAAAATTCGAAATGATA 711649
                              i             i    -   v   v i      -      v?  
C rnd-1_family-       1915 GTCGTACTATTGTCATGCGAAA-AATGAGCTACAAAAAT-CGAAATCNTA 1868

  scaffold42|si     711650 TCTGATAATAGATAAAACTGACACCTTCTAAGGATTAGATCAAGGCGATC 711699
                                  i  v-       ------ ii                 -----
C rnd-1_family-       1867 TCTGATAGTAC-TAAAACT------TCTTAAGGATTAGATCAAGG----- 1830

  scaffold42|si     711700 CTGAGTTACTCGTAAAAATAACGTCCCAGTGAAAAG-----TCTATCTTA 711744
                           ----- i   v ?        --   ??      ii-----         
C rnd-1_family-       1829 -----TCACTAGNAAAAATAA--TCCNNGTGAAAGAATCTATCTATCTTA 1787

  scaffold42|si     711745 CTATTAGCATTGACCTCCTGCCAATCCATCCCTTCACCTGATTGAGGGG- 711793
                                ?i ii ?      ?     i   v      i             -
C rnd-1_family-       1786 CTATTNACGCTNACCTCCNGCCAACCCAACCCTTCGCCTGATTGAGGGGG 1737

  scaffold42|si     711794 ------ATTCCATTATGCACTGGTTTCAAAAATC-ACACTCCCTCCAGCG 711836
                           ------      i      ?              - i  i v  v i  i
C rnd-1_family-       1736 GGTGCAATTCCACTATGCANTGGTTTCAAAAATCCATACCCACTGCGGCA 1687

  scaffold42|si     711837 AA--AAATGTCATTTTT-TATAAACAGCCAAGCTTTAGC-CAGCATGCTA 711882
                             --   i      ? v-    i   i    v       -         i
C rnd-1_family-       1686 AATAAAACGTCATTNTAATATAGACAACCAATCTTTAGCTCAGCATGCTG 1637

  scaffold42|si     711883 CCACATTTCATTCACAAATGCAATCATTATTTGACTGAGAGCTCCAGTAG 711932
                             v vi                ?          ?v   v           
C rnd-1_family-       1636 CCCCTCTTCATTCACAAATGCANTCATTATTTGNGTGACAGCTCCAGTAG 1587

  scaffold42|si     711933 ATGTATACACAGTACCAGTCACAAAACTGGCCCTCTATATAATATATGTA 711982
                            vi            v   ? i i   ?        ? i ?  i      
C rnd-1_family-       1586 AAATATACACAGTACAAGTNATAGAACNGGCCCTCTNTGTNATGTATGTA 1537

  scaffold42|si     711983 TCTCCTGCCAGTTCACTGGAAAAT---ACATACTCACATCATCCAGATGC 712029
                             i   i         v       ---                v      
C rnd-1_family-       1536 TCCCCTACCAGTTCACAGGAAAATAACACATACTCACATCATCGAGATGC 1487

  scaffold42|si     712030 CACTCTACATGAGCACAGTTCTTTG-ATGATCAAAAGC-AAACTCATATC 712077
                            i    i  ?    -   i      - ? i      i -           
C rnd-1_family-       1486 CGCTCTGCANGAGC-CAGCTCTTTGAANGGTCAAAAACAAAACTCATATC 1438

  scaffold42|si     712078 AGTTGCACAATCACAAGTTGAGGCCCTTCTTGAAGCTAATCCTTCAGGTT 712127
                            v?           ? v           i vi  iv i            
C rnd-1_family-       1437 ACNTGCACAATCACNATTTGAGGCCCTTTTGAAAAATGATCCTTCAGGTT 1388

  scaffold42|si     712128 CCAAGGCGCTGGTTGTGGTCTGCATTGGCAAAAG-GGGGTGCTTATAATG 712176
                                   i                  i      -v              
C rnd-1_family-       1387 CCAAGGCGTTGGTTGTGGTCTGCATTGACAAAAGTTGGGTGCTTATAATG 1338

  scaffold42|si     712177 TGGATTTGTGATCCCAACTCACAAGTTGCACAAATAAGATAATGATCAAT 712226
                             i  ?  v v  i   i   v      i      i   v         i
C rnd-1_family-       1337 TGAATNTGAGCTCTCAATTCAAAAGTTGTACAAATGAGAAAATGATCAAC 1288

  scaffold42|si     712227 AATGGACCACTGCCAAAGCCGTTGTCCATTTATACGTCACTTGACATGGG 712276
                                i         v v iv         i     ?  ?     ?    
C rnd-1_family-       1287 AATGGGCCACTGCCATACCTTTTGTCCATTCATACGNCANTTGACNTGGG 1238

  scaffold42|si     712277 CATATTGATGTTGGTGC-AGCCAGATAAAT 712305
                                  ?         -  v   v i   
C rnd-1_family-       1237 CATATTGNTGTTGGTGCAAGGCAGTTGAAT 1208

Matrix = 20p43g.matrix
Kimura (with divCpGMod) = 12.90
Transitions / transversions = 1.62 (52/32)
Gap_init rate = 0.05 (34 / 705), avg. gap size = 1.35 (46 / 34)


5194 11.30 4.66 1.43 scaffold42|size1068717 712123 713002 (350964) rnd-4_family-545#Unknown 778 1685 (496) m_b521s001i63 132689

  scaffold42|si     712123 AGGTTCCAAGGCGCTGGTTGTGGTCTGCATTGGCAAAAGGGGGTGCTTAT 712172
                                        i                  i    --         i 
  rnd-4_family-        778 AGGTTCCAAGGCGTTGGTTGTGGTCTGCATTGACAAA--GGGGTGCTTGT 825

  scaffold42|si     712173 AATGTGGATTTGTGATCCCAACTCACAAGTTGCACAAATAAGATAATGAT 712222
                                 v     v v  i  ?i   v      i          v      
  rnd-4_family-        826 AATGTGTATTTGAGCTCTCANTTCAAAAGTTGTACAAATAAGAAAATGAT 875

  scaffold42|si     712223 CAATAATGGACCACTGCCAAAGCCGTTGTCCATTTATACGTCACTTGACA 712272
                                       v  i   v v iv             i           
  rnd-4_family-        876 CAATAATGGACCCCTACCATACCTTTTGTCCATTTATATGTCACTTGACA 925

  scaffold42|si     712273 TGGGCATATTGATGTTGGTGCAGCCAGATAAATCCTTTGTGGATCATGGG 712322
                                      ?             i v i      ?         v i 
  rnd-4_family-        926 TGGGCATATTGNTGTTGGTGCAGCCGGTTGAATCCTNTGTGGATCAAGAG 975

  scaffold42|si     712323 GATGAATAAAATATGAG-CCATCAAGT-AAAAATCTTCATGTCATCGCCA 712370
                            iv ------  i    -   i     -        v       i iiv 
  rnd-4_family-        976 GGGG------ATGTGAGCCCACCAAGTAAAAAATCTGCATGTCACCATAA 1019

  scaffold42|si     712371 GATCACAAAGTGGCAGCAGCATTGCTGTT-CCCCACCTGATTGACCAATT 712419
                             v                 v   ?ii  -                    
  rnd-4_family-       1020 GAACACAAAGTGGCAGCAGCTTTGNCATTCCCCCACCTGATTGACCAATT 1069

  scaffold42|si     712420 T-AAAATGCAATTCAACTCATCACAACCTCAGTCAGACTTT----GGGCC 712464
                           i-                  v                    ----   i 
  rnd-4_family-       1070 CAAAAATGCAATTCAACTCAGCACAACCTCAGTCAGACTTTTGGGGGGTC 1119

  scaffold42|si     712465 -GTTC-TGCCTCATAGCGTCCGCAACCCAATGCAAGC--TTTGAGGGGTT 712510
                           -    -      v v    vii      i v  i i --           
  rnd-4_family-       1120 AGTTCTTGCCTCTTTGCGTATACAACCCGAGGCGAACTTTTTGAGGGGTT 1169

  scaffold42|si     712511 GGTTGTTGTCTGTGGAGAT-AGGGAACAGGGAACACAAGCTGCCTAGTGA 712559
                              i               -i      v  i      ?    i     i 
  rnd-4_family-       1170 GGTCGTTGTCTGTGGAGATGGGGGAACTGGAAACACANGCTGTCTAGTAA 1219

  scaffold42|si     712560 AAATTTGACAAATGAATAA-TTAGTGGCTGTAAGTTGTTACTACCACATC 712608
                                           v  -v         i          v        
  rnd-4_family-       1220 AAATTTGACAAATGAAAAAGGTAGTGGCTGCAAGTTGTTACGACCACATC 1269

  scaffold42|si     712609 TTAACCACAAATTC-------AATT--ACTATGTTC-CCAAGGGCCAACT 712648
                                  v      -------    --?  i  i  -             
  rnd-4_family-       1270 TTAACCAAAAATTCAAGGGGGAATTCANCTGTGCTCTCCAAGGGCCAACT 1319

  scaffold42|si     712649 GTTTGAGGAGTTGACTGTGCTCTGTGCA-GTGGGTAGTATGGGAAATGAC 712697
                                   i     i             -                     
  rnd-4_family-       1320 GTTTGAGGGGTTGATTGTGCTCTGTGCAGGTGGGTAGTATGGGAAATGAC 1369

  scaffold42|si     712698 TGAAAGCATGAATTGAAAAATATAAAAATT-------TGGAAATCAAAGT 712740
                                     v         ?         -------i i          
  rnd-4_family-       1370 TGAAAGCATGCATTGAAAAANATAAAAATTGGTAANGCGAAAATCAAAGT 1419

  scaffold42|si     712741 AAAACAAGAC-CAAGACAACA---CCCCGCCTCTTTGGTCCCT-AAAGGA 712785
                                     -      i   ---    i              -      
  rnd-4_family-       1420 AAAACAAGACNCAAGACGACATCCCCCCACCTCTTTGGTCCCTAAAAGGA 1469

  scaffold42|si     712786 TCATTCACCCTGCAGTATCCCATCAGTGCGATGAAGTGGA-TTTTTACAC 712834
                                       vv i             i   i      -         
  rnd-4_family-       1470 TCATTCACCCTGGTGCATCCCATCAGTGCAATGGAGTGGAGTTTTTACAC 1519

  scaffold42|si     712835 --GTCTGCAATGACATGTGCTAAGGCTACTACAAGTGCACGAGCAGTGTA 712882
                           -- ?     i             i ---   v        v    vv i 
  rnd-4_family-       1520 ATGNCTGCAGTGACATGTGCTAAAG---CTAGAAGTGCACCAGCACGGCA 1566

  scaffold42|si     712883 AATGTACGAATGAAATTAGCTAGTTAAGAATATAAT-CACAAGAGGGGAA 712931
                                 vv    -      i  i       v  v  - i  i      i 
  rnd-4_family-       1567 AATGTAATAATG-AATTAGTTAATTAAGAAAATTATACGCAGGAGGGGGA 1615

  scaffold42|si     712932 CAGCCATGAAAGGGTCAACAATCCCAGACTAATTCATGAAAACAATGTGA 712981
                           i           v   i   v          v               i v
  rnd-4_family-       1616 TAGCCATGAAAGTGTCGACACTCCCAGACTATTTCATGAAAACAATGCGC 1665

  scaffold42|si     712982 AGAAAAATTATTTTGTGAACA 713002
                             -          iv      
  rnd-4_family-       1666 AG-AAAATTATTTCTTGAACA 1685

Matrix = 20p43g.matrix
Kimura (with divCpGMod) = 11.32
Transitions / transversions = 1.33 (56/42)
Gap_init rate = 0.04 (34 / 879), avg. gap size = 1.59 (54 / 34)


230 18.87 1.89 0.00 scaffold42|size1068717 713015 713067 (350899) scaffold166|size407505_(dbseq-nr_532)_[129952,136416]#LTR/Gypsy 5772 5825 (640) m_b521s001i64 132690

  scaffold42|si     713015 AATGAGTACTAA-CCAGAAAGATTAAACATTAGGAGAGTAACACCATACT 713063
                             i v v     -i v  iv  i v              v          
  scaffold166|s       5772 AACGCGAACTAAGTCCGAGCGACTTAACATTAGGAGAGTTACACCATACT 5821

  scaffold42|si     713064 TTGA 713067
                               
  scaffold166|s       5822 TTGA 5825

Matrix = 20p43g.matrix
Kimura (with divCpGMod) = 19.50
Transitions / transversions = 0.67 (4/6)
Gap_init rate = 0.02 (1 / 52), avg. gap size = 1.00 (1 / 1)

6145 0.72 1.87 0.00 scaffold42|size1068717 713025 713718 (350248) scaffold253|size408994_(dbseq-nr_396)_[274809,281255]#LTR/Gypsy 5741 6447 (0) m_b521s001i65 132690

  scaffold42|si     713025 AACCAGAAAGATTAAACATTAGGAGAGTAACACCATACTTTGACACTACA 713074
                             i                                               
  scaffold253|s       5741 AATCAGAAAGATTAAACATTAGGAGAGTAACACCATACTTTGACACTACA 5790

  scaffold42|si     713075 GACACTTAAAATAAAGAACATGTCAGTGAATCACT-TTACTCC------- 713116
                                                              -       -------
  scaffold253|s       5791 GACACTTAAAATAAAGAACATGTCAGTGAATCACTCTTACTCCTCTCTCC 5840

  scaffold42|si     713117 ACTAACACTTACGCTTGAAATAATGCTTCGTAGTCACTACTCAGCCAGGA 713166
                                                                             
  scaffold253|s       5841 ACTAACACTTACGCTTGAAATAATGCTTCGTAGTCACTACTCAGCCAGGA 5890

  scaffold42|si     713167 AAGTCTTGTATCACCAGTATAACT-GGTACACAAAAACAAGTGTCTTCCG 713215
                                                   -                        i
  scaffold253|s       5891 AAGTCTTGTATCACCAGTATAACTCGGTACACAAAAACAAGTGTCTTCCA 5940

  scaffold42|si     713216 CTCACAAAACAGGCCTCCCA--TTTTCCTTTCCAAAGAAAAGGTTTTTTT 713263
                                              v--                            
  scaffold253|s       5941 CTCACAAAACAGGCCTCCCCATTTTTCCTTTCCAAAGAAAAGGTTTTTTT 5990

  scaffold42|si     713264 CACACCTCACCTGACCCTCCATTCGTGTGGGCGAGTGACATAGGCCAAGA 713313
                                                      v                      
  scaffold253|s       5991 CACACCTCACCTGACCCTCCATTCGTGGGGGCGAGTGACATAGGCCAAGA 6040

  scaffold42|si     713314 ATCTGGAGCTTCCAGCTGGAACTCCATAAGTCTCCTTCACATTGTTTGAT 713363
                                                                             
  scaffold253|s       6041 ATCTGGAGCTTCCAGCTGGAACTCCATAAGTCTCCTTCACATTGTTTGAT 6090

  scaffold42|si     713364 ACAGAGGAAGGACTCAAAA-GTCATAAGATATGAGTTTCTCAGAAATCAT 713412
                                              -                              
  scaffold253|s       6091 ACAGAGGAAGGACTCAAAAAGTCATAAGATATGAGTTTCTCAGAAATCAT 6140

  scaffold42|si     713413 ATCCAAATAGGATTTTCCTTCCTAGAACTCCACCATACACATTGTAGGTG 713462
                                                                     v       
  scaffold253|s       6141 ATCCAAATAGGATTTTCCTTCCTAGAACTCCACCATACACATGGTAGGTG 6190

  scaffold42|si     713463 TTTTCTTAGGTTGAATATCCAATGGAGGATTTCCTTCTCAGGAACCTTCC 713512
                                                                             
  scaffold253|s       6191 TTTTCTTAGGTTGAATATCCAATGGAGGATTTCCTTCTCAGGAACCTTCC 6240

  scaffold42|si     713513 CATGGGACAGTTCCTTTGGGCAGTTGAATATGAGCCAGTCATGGAACTGC 713562
                                                                             
  scaffold253|s       6241 CATGGGACAGTTCCTTTGGGCAGTTGAATATGAGCCAGTCATGGAACTGC 6290

  scaffold42|si     713563 CACAAATCACTGCCAATCTCTCCCATGATCATTTGTG-TTTTTATGCATG 713611
                                                                -            
  scaffold253|s       6291 CACAAATCACTGCCAATCTCTCCCATGATCATTTGTGTTTTTTATGCATG 6340

  scaffold42|si     713612 AGATAACTAGTATCTCATTCATCAGTTGTACAGTAGTATTAAGCTCATAA 713661
                                                                             
  scaffold253|s       6341 AGATAACTAGTATCTCATTCATCAGTTGTACAGTAGTATTAAGCTCATAA 6390

  scaffold42|si     713662 AAACAAAGTCAGCAAAGTCTACAACAAGATTTTTTAAATACTTTCTGGCT 713711
                                                                             
  scaffold253|s       6391 AAACAAAGTCAGCAAAGTCTACAACAAGATTTTTTAAATACTTTCTGGCT 6440

  scaffold42|si     713712 TAGGTCA 713718
                                  
  scaffold253|s       6441 TAGGTCA 6447

Matrix = 20p43g.matrix
Kimura (with divCpGMod) = 0.72
Transitions / transversions = 0.67 (2/3)
Gap_init rate = 0.01 (6 / 693), avg. gap size = 2.17 (13 / 6)


439 0.00 0.00 0.00 scaffold42|size1068717 713719 713769 (350197) C rnd-5_family-1816#Unknown (31) 688 638 m_b521s001i66 132691

  scaffold42|si     713719 CACATGAAAAGAAAATGGCAATAGTTGGCAAGAAAATGACAATATTTTTA 713768
                                                                             
C rnd-5_family-        688 CACATGAAAAGAAAATGGCAATAGTTGGCAAGAAAATGACAATATTTTTA 639

  scaffold42|si     713769 C 713769
                            
C rnd-5_family-        638 C 638

Matrix = 20p43g.matrix
Kimura (with divCpGMod) = 0.00
Transitions / transversions = 1.00 (0/0)
Gap_init rate = 0.00 (0 / 50), avg. gap size = 0.0 (0 / 0)


503 24.83 14.16 1.98 scaffold42|size1068717 713770 713995 (349971) scaffold170|size558746_(dbseq-nr_246)_[277812,288266]#LTR/Gypsy 1684 1936 (8519) m_b521s001i67 132692

  scaffold42|si     713770 ACAGTGCAA-TGAAAA-CACCTGTAACCCACCCGCATAATTTGTAAAAGG 713817
                              v     -i     -    v      iv    i i- i   i    v 
  scaffold170|s       1684 ACACTGCAAACGAAAAACACCGGTAACCTCCCCGTAC-ACTTGCAAAATG 1732

  scaffold42|si     713818 TCATTGTGTGCGGAG-GGTTCCAGGAAGTTTTAAGAGCATATGAGCGGCT 713866
                              vv    i   i -    v v    -   i     ii  i i i  v 
  scaffold170|s       1733 TCAGAGTGTACGGGGAGGTTACCGGAA-TTTCAAGAGTGTACGGGTGGGT 1781

  scaffold42|si     713867 TGCCGGATGTTTTGTCCATTGTTTAAGTCAAAATTTCATAAATCATATTG 713916
                            i    v v    i v    ii     i iv v    i vv    i i i
  scaffold170|s       1782 TACCGGTTCTTTTATACATTACTTAAGCCGCATTTTCGTTTATCACACTA 1831

  scaffold42|si     713917 G----TGA---------------CATGGTGGTAG-----TTCATGGCTGA 713942
                           i----   --------------- ivi     v -----      i  v 
  scaffold170|s       1832 AGCTTTGAAGCAAAAAATATCTTCGGAGTGGTTGTTTGTTTCATGACTCA 1881

  scaffold42|si     713943 CATTTCATGAATAATGAGTTACCTTAAA--G-AAGATCACCTGTTGC--T 713987
                             v  iii    v i     i---    -- -               --v
  scaffold170|s       1882 CAATTTGCGAATCACGAGTTG---TAAACTGCAAGATCACCTGTTGCAGA 1928

  scaffold42|si     713988 TCTAGTTT 713995
                                   
  scaffold170|s       1929 TCTAGTTT 1936

Matrix = 20p43g.matrix
Kimura (with divCpGMod) = 26.42
Transitions / transversions = 1.50 (33/22)
Gap_init rate = 0.06 (14 / 225), avg. gap size = 2.64 (37 / 14)


2277 16.59 2.88 1.31 scaffold42|size1068717 713996 714447 (349519) C rnd-5_family-1816#Unknown (82) 637 179 m_b521s001i68 132693

  scaffold42|si     713996 GGTGATGATTTGGG-CTGTTTTTCTGTTTTATTTGGTGACAGCC-ATTGA 714043
                                     i   -i       v i                 i-    i
C rnd-5_family-        637 GGTGATGATTCGGGGTTGTTTTTGTATTTTATTTGGTGACAGCTTATTGG 588

  scaffold42|si     714044 TCCTAGTTTTATACCGACATTTCCGTTTATTTGACATTGTCAGTCAACTC 714093
                                v    -  ii   ivv      ?i   ?        v     i i
C rnd-5_family-        587 TCCTATTTTT-TATTGACGAATCCGTTNGTTTNACATTGTCTGTCAATTT 539

  scaffold42|si     714094 TTCTTAACTGATCATT--TATAGGA-TTAAGTACCAATGTTGAGAGTTCT 714140
                             - v   -- i v i--?      -        v          i   i
C rnd-5_family-        538 TT-TAAAC--ACCCTCCANATAGGAATTAAGTACGAATGTTGAGAATTCC 492

  scaffold42|si     714141 TATTCTA-AAGTACATCATTCACTGGCTGGTCTTTTGTTGTTGGTTAACT 714189
                            i i i -      i             i i  v  ?  i  ?      v
C rnd-5_family-        491 TGTCCCACAAGTACGTCATTCACTGGCTAGCCTATTNTTATTNGTTAACG 442

  scaffold42|si     714190 TCACAATTACAACATATCCTCTACACTTGATAGATCTGTATAAGTAAAAT 714239
                              ii            vi                v              
C rnd-5_family-        441 TCATGATTACAACATATATTCTACACTTGATAGATATGTATAAGTAAAAT 392

  scaffold42|si     714240 TCCATCACTTAAAGGGAATCAAAAGTATGACTATGAGAAGTGACTG---C 714286
                                  i  v    v vi     -i                    --- 
C rnd-5_family-        391 TCCATCATTTTAAGGTATCCAAAA-CATGACTATGAGAAGTGACTGCGCC 343

  scaffold42|si     714287 AAAAGTACAAACACTAGAATCATCACACTTCACAAGATATTATGTACAGT 714336
                               i   i     v     v       v   i  i       ?      
C rnd-5_family-        342 AAAAATACGAACACAAGAATAATCACACATCATAAAATATTATNTACAGT 293

  scaffold42|si     714337 ATGGTATGGTATTGTGCCATGCCTGCAATATACCTCCTTATACCAGCAGA 714386
                                      ivi i  i i   i   i i    v   ii        v
C rnd-5_family-        292 ATGGTATGGTACAATACCGTACCTACAACACACCTGCTTGCACCAGCAGC 243

  scaffold42|si     714387 AGCTCTATAGGGGTGCACTTTTGACTTCTGTCCCCTTGACT----TGATT 714432
                                  -i          i ii                  ----  vv 
C rnd-5_family-        242 AGCTCTA-GGGGGTGCACTCTCAACTTCTGTCCCCTTGACTCAAGTGCGT 194

  scaffold42|si     714433 TTTCAGTTACATTCT 714447
                              i i   ii  i 
C rnd-5_family-        193 TTTTAATTATGTTTT 179

Matrix = 20p43g.matrix
Kimura (with divCpGMod) = 18.06
Transitions / transversions = 2.22 (51/23)
Gap_init rate = 0.03 (13 / 451), avg. gap size = 1.46 (19 / 13)


1136 29.55 8.25 3.19 scaffold42|size1068717 714431 715206 (348760) scaffold170|size558746_(dbseq-nr_246)_[277812,288266]#LTR/Gypsy 2270 3083 (7372) m_b521s001i69 132692

  scaffold42|si     714431 TTTTTCAGTTACATT-CT--TACCCTGCCATCCCATCACAGGAAAAGCCA 714477
                                  i      i-  --    iii  i-       ii    vi   i
  scaffold170|s       2270 TTTTTCAATTACATCACTGATACCTCACCG-CCCATCATGGGAACGGCCG 2318

  scaffold42|si     714478 AAACTCAGCTCATGGACTGAGTTAGTCATCTCGCCTGGCATCAGTCCCTA 714527
                                   ii  ii          vi v  i     v   i i--  v i
  scaffold170|s       2319 AAACTCAGTCCACAGACTGAGTTATCCCTCCCGCCTTGCACCG--CCGTG 2366

  scaffold42|si     714528 --GCCAACATTGATAGGCAGCGGAAGGTATTTTACAAAAGTGAGT--TTT 714573
                           --     v vii  v        vv     v  viiiii      -- iv
  scaffold170|s       2367 TTGCCAAGAACAATTGGCAGCGGCCGGTATATTTTGGGGGTGAGTAATCA 2416

  scaffold42|si     714574 AG-CTGTATACCCCTTTTTTATCCATGTTTTGCTGTGCACACTTC----T 714618
                             -i v i --- i v  i  - v  i  v i  vvv     vv ---- 
  scaffold170|s       2417 AGATTTTGT---CTTGTTCTA-CAATATTATACTCACCACACGGCAAATT 2462

  scaffold42|si     714619 TTTTTCGATGGAATACCTGTTGTCTTAGCATGGGAGTGGGAGAAACTCAG 714668
                                 i  vi    vi  iv v i  v  vv i i v vvi        
  scaffold170|s       2463 TTTTTCAATTAAATAGTTGCAGGCCTACCAGCGAAATCGTCAAAACTCAG 2512

  scaffold42|si     714669 CCCTCAGACTGAGTTTAGCCTCCTGCCTAG------CAT--TGCCACC-- 714708
                           i  v           vi  v i      v ------   --     v --
  scaffold170|s       2513 TCCACAGACTGAGTTAGGCATTCTGCCTTGGACCGCCATGTTGCCAACAA 2562

  scaffold42|si     714709 ----TAGCAGACAATGGGTATATTTTCAGGGTGCGTTTTTGGTTACTTCC 714754
                           ---- i    -  iiv        v vi    iv v v  vivv   iii
  scaffold170|s       2563 CAATTGGCAG-CAGCCGGTATATTGTGGGGGTAAGATATTTAAAACTCTT 2611

  scaffold42|si     714755 CCCTTTTTAC-TCATGATTTTAGCTACACCTAAAAAT----CAATTGAAT 714799
                            viv  i   -i  iv  vi vi i    v vvvvv ----     i   
  scaffold170|s       2612 CATGTTCTACACCACTATACTCACCACACGTCCTTTTTTTCCAATTAAAT 2661

  scaffold42|si     714800 ACCTACAGGCCTACCACAGG---AATGGCAGAAACTCAGCCCACACACTG 714846
                            vi      i   i-  i  ---   v  v         i     v    
  scaffold170|s       2662 AGTTACAGGTCTAT-ACGGGCAAAATTGCCGAAACTCAGTCCACAGACTG 2710

  scaffold42|si     714847 AGTATGGCCTCCCATCCGGCATCACCACATAGCAAACAACAATTGGCAGC 714896
                              vv   v i  iiviv v i i  iii v  v  v             
  scaffold170|s       2711 AGTTAGGCATTCCGCATTGGACCGCCGTGTTGCCAAGAACAATTGGCAGC 2760

  scaffold42|si     714897 AGCAAGTGTGTTTTCAAGGTGAGTTTTTGTTTCCTCAACCTTTTT---AC 714943
                           i  vi  i i    vii          ii vvv    v i     ---  
  scaffold170|s       2761 GGCCGGTATATTTTGGGGGTGAGTTTTCATGAACTCATCTTTTTTCACAC 2810

  scaffold42|si     714944 TAATATTTTAAGCTGATATTGCAAATTTTATTTCAATTATATGCTTACAG 714993
                             v i vi v i vv  i  - --     -         vv iv      
  scaffold170|s       2811 TATTGTGCTCAACACATGTT-C--ATTTT-TTTCAATTAATTAGTTACAG 2856

  scaffold42|si     714994 GCCTACC-ACAGGATTGGTAGAAACTCAGCCCAC---CA---ACTGCAAG 715036
                            i    i-i  ii  i- iv         ii   ---  ---    --  
  scaffold170|s       2857 GTCTACTGGCAAAATC-GCCGAAACTCAGTTCACAGACACAGACTG--AG 2903

  scaffold42|si     715037 TTTGGCATCCTGCACACATTG--CTGCC----TAGCAACAACAATTAGCA 715080
                             v     i i  - ---   -- i   ---- iv   v       i   
  scaffold170|s       2904 TTAGGCATTCCGC-C---TTGGACCGCCATGTTGCCAAGAACAATTGGCA 2949

  scaffold42|si     715081 GGGGTGGTTATATTTTCAGGGTGA---ATTTTATTCACTTGACCTTTTG- 715126
                            vi iv v      v vi    i ---    v vv v   v iv  i i-
  scaffold170|s       2950 GCAGCCGGTATATTGTGGGGGTAAGATATTTAAAACTCTTCATGTTCTAC 2999

  scaffold42|si     715127 ACCAATGTTTTTCACTACA----AAT-ATTTTCAATTAAATATTT--AGG 715169
                               v i- vi    i   ----   -               v  --   
  scaffold170|s       3000 ACCACTA-TACTCACCACATGTCAATCATTTTCAATTAAATAGTTACAGG 3048

  scaffold42|si     715170 TTCCTTCCACAGT---AATAGCCACAGCTCAGCCCACAGA 715206
                           -----  i  i  ---   v   iv i     i       
  scaffold170|s       3049 -----TCTACGGTCGAAATCGCCGAAACTCAGTCCACAGA 3083

Matrix = 20p43g.matrix
Kimura (with divCpGMod) = 35.13
Transitions / transversions = 1.13 (118/104)
Gap_init rate = 0.07 (51 / 775), avg. gap size = 1.76 (90 / 51)


944 16.13 0.95 5.97 scaffold42|size1068717 715206 715416 (348550) C rnd-5_family-1816#Unknown (518) 201 1 m_b521s001i70 132694

  scaffold42|si     715206 AAGTGCAGGTTTTTA-TTATAGGTCTTAAT-ATCACTCTTCAATTATTAT 715253
                                 --       -    --  i     -  i vii   v      i 
C rnd-5_family-        201 AAGTGC--GTTTTTAATTAT--GTTTTAATTATTAACTTTCTATTATTGT 156

  scaffold42|si     715254 TGTTACATTGCAATGATCTGTTGCTGGTATGCAGGGAAACATGAAGTCTT 715303
                           ii            iiiv     i    i    v i   -  v       
C rnd-5_family-        155 CATTACATTGCAATAGCGTGTTGTTGGTGTGCACGAAAA-ATCAAGTCTT 107

  scaffold42|si     715304 AGTGTTGATGTGGTTGGTCATTGGTAGGGGCTTTTAGTGTGGGGCTGAAA 715353
                                  i  i  v             v ?i                   
C rnd-5_family-        106 AGTGTTGGTGCGGATGGTCATTGGTAGCGNTTTTTAGTGTGGGGCTGAAA 57

  scaffold42|si     715354 TTAGGCAGTGTGTAGCTTTTTATTCTCATTCTTCAGGTCTTTAGTGGGAT 715403
                             v          i      i vv      -------     i v     
C rnd-5_family-         56 TTTGGCAGTGTGTGGCTTTTCAGGCTCATT-------TCTTTGGGGGGAT 14

  scaffold42|si     715404 GAAGGGACAGGCC 715416
                                 i i    
C rnd-5_family-         13 GAAGGGGCGGGCC 1

Matrix = 20p43g.matrix
Kimura (with divCpGMod) = 16.69
Transitions / transversions = 1.91 (21/11)
Gap_init rate = 0.07 (14 / 210), avg. gap size = 1.00 (14 / 14)

816 22.83 2.65 7.11 scaffold42|size1068717 715247 715510 (348456) C rnd-1_family-365#Unknown (26) 255 3 m_b521s001i71 132694

  scaffold42|si     715247 TTATTATTGTTACATTGCAATGATCTGTTGCTGGTATGCAGGGAAACATG 715296
                                iiii            ii --    i    i    v i   -  v
C rnd-1_family-        255 TTATTGCCATTACATTGCAATAGT--GTTGTTGGTGTGCACGAAAA-ATC 209

  scaffold42|si     715297 AAGTCTTAGTGTTGATGTGGTTGGTCATTGGTAGGGGCTTTTAGTGTGGG 715346
                                         i  i  v     vvi     v -i            
C rnd-1_family-        208 AAGTCTTAGTGTTGGTGCGGATGGTCCGCGGTAGCG-TTTTTAGTGTGGG 160

  scaffold42|si     715347 GCTGAAATTAGGCAGTGTGTAGCTTTTTATTCTCATTCTTCAGGTCTTTA 715396
                                    v     v    i      ? vv         ii  ------
C rnd-1_family-        159 GCTGAAATTTGGCAGGGTGTGGCTTTTNAGGCTCATTCTTTGGG------ 116

  scaffold42|si     715397 GTGGGATGAAGGGACAGGCCTCAAAGAAGATTAAAGCATAATACTTATAA 715446
                           --i          i i ?   vi   -      iiiii  v  iv i   
C rnd-1_family-        115 --AGGATGAAGGGGCGGNCCTGGAAG-AGATTAGGATGTACTATGTGTAA 69

  scaffold42|si     715447 -TACTGTAGTAAA--ATATTAATGGACTGTCAAC--TTGTCTGTAC--AC 715489
                           -  i v     i --   v    i --  iv   -- v ii  i  --  
C rnd-1_family-         68 TTATTCTAGTAGAGCATAATAATAG--TGCGAACCATAGCTTGCACCTAC 21

  scaffold42|si     715490 CCCCTAGCCCAACCCTATACT 715510
                           i  ---      ivi  i   
C rnd-1_family-         20 TCC---GCCCAATGTTACACT 3

Matrix = 20p43g.matrix
Kimura (with divCpGMod) = 25.97
Transitions / transversions = 2.11 (38/18)
Gap_init rate = 0.08 (22 / 263), avg. gap size = 1.14 (25 / 22)


778 20.34 1.67 1.67 scaffold42|size1068717 715494 715673 (348293) C rnd-5_family-2414#Unknown (3) 848 669 m_b521s001i72 132695

  scaffold42|si     715494 TAGCCCAACCCTATACTCTCCTATAGCCCAACTGTGCACTTTGGTATC-A 715542
                                     v? i        i   i v   i  i     ?      -i
C rnd-5_family-        848 TAGCCCAACCGNACACTCTCCTGTAGTCGAACCGTACACTTNGGTATCCG 799

  scaffold42|si     715543 GTACTAAACCGTAACTCGACCGTA-GCTT-CCAGTAACCCATCCGTACAC 715590
                                          i i   i  -    -  vi       v      i 
C rnd-5_family-        798 GTACTAAACCGTAACCCAACCATACGCTTACCCATAACCCAACCGTACGC 749

  scaffold42|si     715591 TTCCAGTAGGCTGCCAGTACAATTTGAGTAGACCACCCATATACTTTTTT 715640
                               v   iv iiv v   i v  iv   ? v  v vi ?   ---    
C rnd-5_family-        748 TTCCTGTAACCCAACCGTATACTTCCAGTNGTCCTCGTANATA---TTTT 702

  scaffold42|si     715641 ATAAGCTACTTATGACTAATGTAGAGGCTATAT 715673
                            ii     iv  i             i      
C rnd-5_family-        701 ACGAGCTATATACGACTAATGTAGAGACTATAT 669

Matrix = 20p43g.matrix
Kimura (with divCpGMod) = 20.98
Transitions / transversions = 1.57 (22/14)
Gap_init rate = 0.03 (6 / 179), avg. gap size = 1.00 (6 / 6)

1739 18.15 2.46 0.00 scaffold42|size1068717 715513 715837 (348129) C rnd-5_family-2623#Unknown (0) 358 26 m_b521s001i74 132695

  scaffold42|si     715513 CCTATAGCCCAACTGTGCACTTTGGTATC-AGTACTAAACCGTAACTCGA 715561
                              i   i v   i  i     v      -i               i i 
C rnd-5_family-        358 CCTGTAGTCGAACCGTACACTTGGGTATCCGGTACTAAACCGTAACCCAA 309

  scaffold42|si     715562 CCGTAGCTTCCAGTAACCCATCCGTACACTTCCAGTAGGCTGCCAGTACA 715611
                                               v      i     v   iv iiv v   i 
C rnd-5_family-        308 CCGTAGCTTCCAGTAACCCAACCGTACGCTTCCCGTAACCCAACCGTATA 259

  scaffold42|si     715612 ATTTGAGTAGACCACCCATATACTTTTTTATAAGCTACTTATGACTAATG 715661
                           v  iv     v  i   i  v  v      vi     iv  v       i
C rnd-5_family-        258 CTTCCAGTAGTCCGCCCGTAAACATTTTTAGGAGCTATATAAGACTAATA 209

  scaffold42|si     715662 TAGAGGCTATATGA-TCATTATTGATTCAATTACTTACCAAGAAGTCAGT 715710
                                         -       i     v          i       i  
C rnd-5_family-        208 TAGAGGCTATATGAATCATTATCGATTCTATTACTTACCGAGAAGTCGGT 159

  scaffold42|si     715711 TTTCTGGTATTTTTATACCAATTCCTCTCATACATAAAAGACATGACTTA 715760
                                v        i                  i  i  v v     v  
C rnd-5_family-        158 TTTCTTGTATTTTTGTACCAATTCCTCTCATACGTAGAATAAATGACGTA 109

  scaffold42|si     715761 ATGTGGCTTTGGTGTCAAATTGCTGGCAACTTGTGCATGCACT---G-AC 715806
                                       i     i i ?i  i    i iv i i    --- - v
C rnd-5_family-        108 ATGTGGCTTTGGCGTCAAGTCGNCGGTAACTCGCCCGTACACTTCCGTAG 59

  scaffold42|si     715807 CCAA--CGTACACTAGTGTACTGTTGGATTATG 715837
                               --         vv    i     i   ? 
C rnd-5_family-         58 CCAAACCGTACACTATGGTACCGTTGGGTTANG 26

Matrix = 20p43g.matrix
Kimura (with divCpGMod) = 15.65
Transitions / transversions = 1.46 (35/24)
Gap_init rate = 0.02 (5 / 324), avg. gap size = 1.60 (8 / 5)


535 30.11 6.68 7.42 scaffold42|size1068717 715512 715945 (348021) scaffold170|size558746_(dbseq-nr_246)_[277812,288266]#LTR/Gypsy 4181 4611 (5844) m_b521s001i73 132696

  scaffold42|si     715512 TCCTATAGCCCAACTGTGCACTTTGGTA-----TCAGTACTAAACCGTAA 715556
                              vi      vv v  iii  ii    -----i i     vvv v   i
  scaffold170|s       4181 TCCGGTAGCCCTCCGGTATGCTCCGGTAACCCTCCGGTACTCTCCAGTAG 4230

  scaffold42|si     715557 CTCGACCGTAGC-TTCCAGTAACCCATCCGTACACTTCCAGT-AGGCTGC 715604
                            iivv     i -    i  v    vi            i  - vv  v 
  scaffold170|s       4231 CCTTCCCGTAACCTTCCGGTTACCCTCCCGTACACTTCCGGTTACCCTCC 4280

  scaffold42|si     715605 CAGTACAATTTGAGTAGACCACCCATATACTTTTTTATAAGCTACTTATG 715654
                             -    v  ivi   vi     vi  v  v     v i-      ---i
  scaffold170|s       4281 CA-TACACTTCCGGTATGCCACCGGTAAACATTTTTTTG-GCTACT---A 4325

  scaffold42|si     715655 ACTAATGTAG----AG--GCTATAT--GATCATTATTGATTCAATTACTT 715696
                            v     i  ----  --i   -  --   iiv         v vv    
  scaffold170|s       4326 AGTAATGCAGTTATAGCCACTA-ATTAGATTGATATTGATTCTAAGACTT 4374

  scaffold42|si     715697 ACCAAGAAGTCAGTTTTCTGGTATTTTTATACCAATTCCTCTCATACATA 715746
                             ii       v      iv   vvvvvi           v  i   i  
  scaffold170|s       4375 ACTGAGAAGTCTGTTTTCCTGTAAAAAAGTACCAATTCCTATCGTACGTA 4424

  scaffold42|si     715747 -AAAGACATGACTTAATGTGGCT-TTGGTGTCAAATTGCTGGCAACTTGT 715794
                           -   v v  --  v  v ivv  -     v       v i  i   i --
  scaffold170|s       4425 GAAATAAAT--CTGAAAGCTCCTCTTGGTCTCAAATTTCCGGTAACCT-- 4470

  scaffold42|si     715795 GCATGCACTGACCCAACGTACACTAGTGTACTGTTGGATTATGCCGTA-A 715843
                           -----------   i--   v   vvv   ------- iiv v     - 
  scaffold170|s       4471 -----------CCCG--GTAGACTCCGGTA-------ACCCTCCCGTACA 4500

  scaffold42|si     715844 TTAGTGTACAGTTGGGCTATGGAATTGT--CTGGGTGGGTTACTGGA--- 715888
                           i    v   v vv   i  ii   v   -- i  --i      i   ---
  scaffold170|s       4501 CTAGTTTACCGGAGGGTTACAGAAGTGTACCCGG--AGGTTACCGGAAGA 4548

  scaffold42|si     715889 ------TCCATGGCCTTCGGTAAGACACCCATGCATTTGATTGAATGGGA 715932
                           ------   iv  v  i      vviv  ii i  i i  v  v i   i
  scaffold170|s       4549 TACCATTCCGGGGGCTCCGGTAACCTCCCTGTACACTCGAGTGTACGGGG 4598

  scaffold42|si     715933 GGGTTATTAGTAT 715945
                           i     iii  i 
  scaffold170|s       4599 AGGTTACCGGTGT 4611

Matrix = 20p43g.matrix
Kimura (with divCpGMod) = 33.15
Transitions / transversions = 0.98 (60/61)
Gap_init rate = 0.10 (44 / 433), avg. gap size = 1.39 (61 / 44)


342 24.18 0.00 1.10 scaffold42|size1068717 715940 716031 (347935) C rnd-5_family-560#Unknown (490) 106 16 m_b521s001i75 132697

  scaffold42|si     715940 TAGTATCCTCTACCTGATGTCGCTATGGATCAGGTAGAAATATATGCAGA 715989
                            i    vi    i    i -v v v  v    ?     ?  v v  i   
C rnd-5_family-        106 TGGTATATTCTATCTGACG-AGATCTGCATCANGTAGANATTTCTGTAGA 58

  scaffold42|si     715990 AGACAGCAAGATCCACACTACCTGATGCAAATATGCAACAGA 716031
                            v i v  i v  i  i            i  v    v    
C rnd-5_family-         57 ACATACCAGGCTCTACGCTACCTGATGCAGATCTGCACCAGA 16

Matrix = 20p43g.matrix
Kimura (with divCpGMod) = 27.07
Transitions / transversions = 0.83 (10/12)
Gap_init rate = 0.01 (1 / 91), avg. gap size = 1.00 (1 / 1)


678 21.04 10.99 0.47 scaffold42|size1068717 716728 716918 (347048) C rnd-3_family-180#Unknown (245) 215 5 m_b521s001i76 132698

  scaffold42|si     716728 GTGTGTTGAGCACAAATG---GAAAGAGTGTCCGTGTGCACCTCAAAAAC 716774
                                       i     --- ?  v    vv      ii    ivivi 
C rnd-3_family-        215 GTGTGTTGAGCATAAATGCATGNAACAGTGGGCGTGTGTGCCTCGTGCGC 166

  scaffold42|si     716775 TTTGCATGC------------TATGTGCCCTCTAATGTCCAATGTTTTAG 716812
                                i   ------------v i i  i    i v i  i iv v   i
C rnd-3_family-        165 TTTGCGTGCACAGCGCATGCGGACGCGCTCTCTGAGGCCCGACTTGTTAA 116

  scaffold42|si     716813 TTTTCTAAGTATTTACTTCTGAATAACAGATTGT--GCTATTAAATGTCT 716860
                               v  i   v   v  -  v      ?v?   --i i        i  
C rnd-3_family-        115 TTTTATAGGTAATTAGTT-TGCATAACANCNTGTTCACCATTAAATGCCT 67

  scaffold42|si     716861 TAATCAATATCTTTCTTAGG---TCACGTGGCAACATCATGCAACTTCCT 716907
                                       i       ---  i   i? v     i  ?  i ?   
C rnd-3_family-         66 TAATCAATATCTCTCTTAGGTAATCGCGTANCTACATCGTGNAATTNCCT 17

  scaffold42|si     716908 GT-GTTTTTCAA 716918
                           i -         
C rnd-3_family-         16 ATCGTTTTTCAA 5

Matrix = 20p43g.matrix
Kimura (with divCpGMod) = 20.53
Transitions / transversions = 1.67 (25/15)
Gap_init rate = 0.03 (6 / 190), avg. gap size = 3.67 (22 / 6)


92 0.00 0.00 0.00 scaffold42|size1068717 716940 717020 (346946) (GAAGAAGGA)n#Simple_repeat 1 81 (0) c_b521s251i0 132699

  scaffold42|si     716940 GAAGAAGGAGAAGAAGGAGAAGAAGGAGAAGAAGGAGAAGAAGGAGAAGA 716989
                                                                             
  (GAAGAAGGA)n#          1 GAAGAAGGAGAAGAAGGAGAAGAAGGAGAAGAAGGAGAAGAAGGAGAAGA 50

  scaffold42|si     716990 AGGAGAAGAAGGAGAAGAAGGAGAAGAAGGA 717020
                                                          
  (GAAGAAGGA)n#         51 AGGAGAAGAAGGAGAAGAAGGAGAAGAAGGA 81

Matrix = Unknown
Transitions / transversions = 1.00 (0/0)
Gap_init rate = 0.00 (0 / 80), avg. gap size = 0.0 (0 / 0)


822 21.04 3.06 7.83 scaffold42|size1068717 717068 717361 (346605) C rnd-3_family-180#Unknown (2) 458 178 m_b521s001i77 132700

  scaffold42|si     717068 CTGCAAGATGTTTTGCAA-AGGCAAGAAAGAATAAAACTCACGCTCAGCT 717116
                                    v       i-        ?    v    v   v?       
C rnd-3_family-        458 CTGCAAGATTTTTTGCAGCAGGCAAGANAGAAGAAAAATCAANCTCAGCT 409

  scaffold42|si     717117 GCATCATGAAGTTTCTACACCATGTTGAAAATTTT-TGGTTGCCTAAGCC 717165
                              i    ---   ?    i       i ii    -  i         i 
C rnd-3_family-        408 GCACCATG---TTTNTACATCATGTTGGAGGTTTTCTGATTGCCTAAGTC 362

  scaffold42|si     717166 TCATTATTCAAAACAGAGGAAATGTGTAAGTTGTAAGTAAAATTAAAGAA 717215
                                vv i            iii  -     ----v          i  
C rnd-3_family-        361 TCATTCGTTAAAACAGAGGAAGCATG-AAGTT----TTAAAATTAAAAAA 317

  scaffold42|si     717216 TCAAAGCACTGCTTGACAGGTAGGACCCATTTAAATAAGGTAGCTCTATG 717265
                           --?ii   i i?v    v   v -------?  ?i  vv   v  v i v
C rnd-3_family-        316 --NGGGCATTANATGACTGGTTG-------NTANGTACCGTACCTATGTT 276

  scaffold42|si     717266 ACAAATACAAACTAATTTGTCTTGAAGCAGAGAAATAAAGGTATAAAGTG 717315
                             -vi   -i  v?i v   ? i   i v      ii   i  - vi   
C rnd-3_family-        275 AC-CGTAC-GACANGTATGTNTCGAAACTGAGAAACGAAGATA-ATGGTG 229

  scaffold42|si     717316 -------TGTCATGTGGGTAGAATGCAAATGCAGGTATTACAGTGTGTGT 717358
                           -------         v  v  iiii       v ? --      v i  
C rnd-3_family-        228 NCTGTCATGTCATGTGTGTTGAGCATAAATGCATGNA--ACAGTGGGCGT 181

  scaffold42|si     717359 GTG 717361
                              
C rnd-3_family-        180 GTG 178

Matrix = 20p43g.matrix
Kimura (with divCpGMod) = 23.50
Transitions / transversions = 1.38 (33/24)
Gap_init rate = 0.09 (25 / 293), avg. gap size = 1.24 (31 / 25)


37 0.00 0.00 0.00 scaffold42|size1068717 717516 717549 (346417) (AGG)n#Simple_repeat 1 34 (0) c_b521s251i1 132701

  scaffold42|si     717516 AGGAGGAGGAGGAGGAGGAGGAGGAGGAGGAGGA 717549
                                                             
  (AGG)n#Simple          1 AGGAGGAGGAGGAGGAGGAGGAGGAGGAGGAGGA 34

Matrix = Unknown
Transitions / transversions = 1.00 (0/0)
Gap_init rate = 0.00 (0 / 33), avg. gap size = 0.0 (0 / 0)


497 20.79 0.00 0.00 scaffold42|size1068717 717688 717788 (346178) rnd-5_family-66#Unknown 58 158 (1087) m_b521s001i78 132702

  scaffold42|si     717688 TATTGGAGCCTTCCCAAATGCCTGAGCTTTAATAAATTCTAATTTTCTAG 717737
                                     v       vvi i i    ivv  ii     v        
  rnd-5_family-         58 TATTGGAGCCATCCCAAAATTCCGGGCTTCCCTAGGTTCTATTTTTCTAG 107

  scaffold42|si     717738 ACCTATTTTCGGTTTTTGGTCTAGAAAATGTTTCCCTTTCCCAAAAGTCT 717787
                           i        ivi     i v          i     v         v   
  rnd-5_family-        108 GCCTATTTTTTATTTTTAGGCTAGAAAATGCTTCCCATTCCCAAAATTCT 157

  scaffold42|si     717788 T 717788
                            
  rnd-5_family-        158 T 158

Matrix = 20p43g.matrix
Kimura (with divCpGMod) = 23.28
Transitions / transversions = 1.10 (11/10)
Gap_init rate = 0.00 (0 / 100), avg. gap size = 0.0 (0 / 0)


1607 20.54 2.39 1.85 scaffold42|size1068717 718077 718453 (345513) C rnd-5_family-2312#Unknown (0) 442 64 m_b521s001i79 132703

  scaffold42|si     718077 GAGTGAACAATGGGAACA-TG-TAGTTGAATGATTAAACAGTAAAACCTG 718124
                            i ii     ---     -i -        v v ---  ? vi  v  v?
C rnd-5_family-        442 GGGCAAACAA---GAACAACGATAGTTGAAGGCT---ACNGAGAATCCAN 399

  scaffold42|si     718125 TCAGGGTAATCATGGTCTGGCTGTTTTTCAACGCAAGCACATGATGCCAT 718174
                              vv  v     ? i    iii  v  ?i v                 ?
C rnd-5_family-        398 TCATCGTCATCATNGCCTGGTCATTGTTNGAGGCAAGCACATGATGCCAN 349

  scaffold42|si     718175 GTG-CTGGTAGAAGAAGGAAGCAGTGAGGTTCAGGGAATTCACCTCTGCC 718223
                           ?v -                   iv   i   i        v ?    i 
C rnd-5_family-        348 NGGACTGGTAGAAGAAGGAAGCAAGGAGATTCGGGGAATTCTCNTCTGTC 299

  scaffold42|si     718224 TTATATAGAGATGCCATCCTCTCAGAT---GATGCTGTAAGTGCCTGTTG 718270
                            v  i       v  v     v     ---        i       i   
C rnd-5_family-        298 TGATGTAGAGATCCCTTCCTCGCAGATTACGATGCTGTGAGTGCCTATTG 249

  scaffold42|si     718271 CATGAAAGGACAAAGCTCTCCTTGGTGTGTCTGTGC-CCTTAAA-AGCAC 718318
                            ii              v     v   i  i     - i     -    ?
C rnd-5_family-        248 CGCGAAAGGACAAAGCTGTCCTTCGTGCGTTTGTGCGCTTTAAACAGCAN 199

  scaffold42|si     718319 TAACATGGCCACTGCAAACTTTATGGTGTTTGAGTTCTGCAATGATCATC 718368
                           i   iiv  v  v        i     i    vi   i  i   i     
C rnd-5_family-        198 CAACGCCGCGACAGCAAACTTCATGGTATTTGCATTCCGCGATGGTCATC 149

  scaffold42|si     718369 AATCATGTGATCTTGAAAATATGTTGACCTCATTGCATGAAATATG-GGC 718417
                           i   i  i    vi  vi           v i iv ii  i v   -   
C rnd-5_family-        148 GATCGTGCGATCACGATGATATGTTGACCGCGTCTCGCGAGAAATGTGGC 99

  scaffold42|si     718418 ACATATACGGATATGAACTCAAAAATTACAAGCAGG 718453
                           viv    v        i        -    ?vi   
C rnd-5_family-         98 TTCTATAAGGATATGAGCTCAAAAA-TACANTTAGG 64

Matrix = 20p43g.matrix
Kimura (with divCpGMod) = 19.77
Transitions / transversions = 1.38 (44/32)
Gap_init rate = 0.04 (14 / 376), avg. gap size = 1.14 (16 / 14)


448 18.24 9.43 1.75 scaffold42|size1068717 718442 718547 (345419) C rnd-1_family-17#Unknown (0) 556 443 m_b521s001i80 132704

  scaffold42|si     718442 ATTACAAGCAGGTGCTGCAATATTCTTTAGCAGCTGCGGGAGTCGGAAAA 718491
                                      vi       v   i         v       i v -v  
C rnd-1_family-        556 ATTACAAGCAGCCGCTGCAAGATTTTTTAGCAGCAGCGGGAGCCCG-CAA 508

  scaffold42|si     718492 AAAAGAAAAAGTCTTGTTTCCTTA----------ATAACAGTGGGACGCC 718531
                              i   vvv i        v   ----------        -  v    
C rnd-1_family-        507 AAAGGAATTCGCCTTGTTTCGTTAAAAAGAAGATATAACAGT-GGCCGCC 459

  scaffold42|si     718532 ATTTAGTGTGTGTGCC 718547
                            v    i   i i   
C rnd-1_family-        458 AGTTAGCGTGCGCGCC 443

Matrix = 20p43g.matrix
Kimura (with divCpGMod) = 16.50
Transitions / transversions = 0.73 (8/11)
Gap_init rate = 0.03 (3 / 105), avg. gap size = 4.00 (12 / 3)


425 16.50 0.69 24.79 scaffold42|size1068717 718442 718586 (345380) rnd-1_family-55#Unknown 1 117 (340) m_b521s001i81 132705

  scaffold42|si     718442 ATTACAAGCAGGTGCTGCAATATTCTTTAGCAGCTGCGGGAGTCGGAAAA 718491
                                v     vi       v   i         v       i v -  v
  rnd-1_family-          1 ATTACTAGCAGCCGCTGCAAGATTTTTTAGCAGCGGCGGGAGCCCG-AAC 49

  scaffold42|si     718492 AAAAGAAAAAGTCTTGTTTCCTTAATAACAGTGGGACGCCATTTAGTGTG 718541
                              i        i-----------        -  v    ----------
  rnd-1_family-         50 AAAGGAAAAAGTT-----------ATAACAGT-GGCCGCC---------- 77

  scaffold42|si     718542 TGTGCCTTATGCATGGACAC-ATTTTTGTAGTATATGCTTTCCGAT 718586
                           - i  -----   i  i   - i          vi           
  rnd-1_family-         78 -GCGC-----GCACGGGCACGACTTTTGTAGTAAGTGCTTTCCGAT 117

Matrix = 20p43g.matrix
Kimura (with divCpGMod) = 14.55
Transitions / transversions = 1.25 (10/8)
Gap_init rate = 0.21 (30 / 144), avg. gap size = 1.00 (30 / 30)

256 20.89 10.23 2.11 scaffold42|size1068717 718552 718639 (345327) rnd-1_family-200#Unknown 4 98 (404) m_b521s001i82 132705

  scaffold42|si     718552 GCATGGACAC-ATTTTTGTAGTA-TATGCTTTCCGATTTAA--TAAAGCG 718597
                              i  i   - i    v    i- i      v i  v   --       
  rnd-1_family-          4 GCACGGGCACGACTTTTTTAGTGCTGTGCTTTACAATATAAAATAAAGCG 53

  scaffold42|si     718598 AGATTTGCAGGCAGGATCGCAG-----TGAATTTTAATATATTTTAA 718639
                             v  i  vv   vi     i -----       -- v       i 
  rnd-1_family-         54 AGCTTCGCTCGCACAATCGCGGTAGGTTGAATTT--AGATATTTTGA 98

Matrix = 20p43g.matrix
Kimura (with divCpGMod) = 20.39
Transitions / transversions = 1.25 (10/8)
Gap_init rate = 0.07 (6 / 87), avg. gap size = 1.83 (11 / 6)


1074 11.00 4.76 0.46 scaffold42|size1068717 718622 718831 (345135) rnd-1_family-84#Unknown 436 654 (0) m_b521s001i83 132706

  scaffold42|si     718622 AATTTTA-ATATATTTT-AAAGGTAATCACAAAACAACAGTCATCAAATA 718669
                                  -         -               v       v  ii    
  rnd-1_family-        436 AATTTTAGATATATTTTTAAAGGTAATCACAAATCAACAGTGATTGAATA 485

  scaffold42|si     718670 CCTATGCATATCAAA-ATAAAAATAAGTTTTGTACGGGTAATTTGCAGCA 718718
                             v            -        v  v   v   i   -   v      
  rnd-1_family-        486 CCGATGCATATCAAACATAAAAATCAGGTTTTTACAGGT-ATTGGCAGCA 534

  scaffold42|si     718719 GTGTATGTATGATTTCACCTATAATATTTAATAGTG--AAAAGTGTCTC- 718765
                               ? i     v           v   i  ?    --     i     -
  rnd-1_family-        535 GTGTNTATATGAATTCACCTATAAAATTCAANAGTGAAAAAAGCGTCTCC 584

  scaffold42|si     718766 -GAAGAAGGAGAAG--AACAAATCTCCGAT-GATAAGAAACTAAGATTTT 718811
                           - i           --  v    iii  ? -i  i v             
  rnd-1_family-        585 TGGAGAAGGAGAAGGAAAAAAATTCTCGNTCAATGATAAACTAAGATTTT 634

  scaffold42|si     718812 TTCAAGAAAAAATCTTGATA 718831
                                               
  rnd-1_family-        635 TTCAAGAAAAAATCTTGATA 654

Matrix = 20p43g.matrix
Kimura (with divCpGMod) = 11.61
Transitions / transversions = 1.09 (12/11)
Gap_init rate = 0.04 (9 / 209), avg. gap size = 1.22 (11 / 9)


507 10.84 2.41 0.00 scaffold42|size1068717 718836 718918 (345048) rnd-5_family-222#Unknown 301 385 (140) m_b521s001i84 132707

  scaffold42|si     718836 TAGGATTTAGGTTTAGAA-AATTCAGTCCCCTGGGATGGGGTAAGG-TCC 718883
                                           i -?i        iv           ? ? -i  
  rnd-5_family-        301 TAGGATTTAGGTTTAGGACNGTTCAGTCCTGTGGGATGGGGTNANGACCC 350

  scaffold42|si     718884 CATCTCAAGGGACTCGATTTAGGAGGCTATGTAGA 718918
                               i  v                v     v    
  rnd-5_family-        351 CATCCCATGGGACTCGATTTAGGACGCTATCTAGA 385

Matrix = 20p43g.matrix
Kimura (with divCpGMod) = 12.25
Transitions / transversions = 1.25 (5/4)
Gap_init rate = 0.02 (2 / 82), avg. gap size = 1.00 (2 / 2)


1371 19.56 1.84 0.36 scaffold42|size1068717 718926 719197 (344769) genome_7_16385#DNA 4 279 (163) m_b521s001i85 132708

  scaffold42|si     718926 TATTACCTGGTTTATAAGTGCCGCCTGTGTATAGGTGCACATGGAGCTAA 718975
                              v   i  v           v  v       i       i  i     
  genome_7_1638          4 TATAACCCGGATTATAAGTGCCCCCGGTGTATAAGTGCACACGGGGCTAA 53

  scaffold42|si     718976 TTTCATGTCCATTTGTTGGTTTTATATGTTCCACCCTA-CCAAGTTCCTG 719024
                             i     v      i  v  i  i           v - i      v  
  genome_7_1638         54 TTCCATGTACATTTGCTGTTTCTACATGTTCCACCCGAGCTAAGTTCATG 103

  scaffold42|si     719025 GAAAACACATAAAACGTTTCTCCTTCTCATGAGCAACGTACCCCGTATAT 719074
                             i                    v     i       iii-   i   i 
  genome_7_1638        104 GAGAACACATAAAACGTTTCTCCGTCTCACGAGCAACACG-CCCATATGT 152

  scaffold42|si     719075 GTTGC-CCCGGTAACTCAGGCTGGTTGCTGAGTTGTGTGGGAAAGCAGAA 719123
                             v  -   i       v          i     ii  vv    v v   
  genome_7_1638        153 GTAGCTCCCAGTAACTCCGGCTGGTTGCCGAGTTACGTCCGAAACCCGAA 202

  scaffold42|si     719124 AAACTCATGTGCTTCACCATCACA--TATAAGCACAA-ACTTCTTTTTCT 719170
                                  ii        v  i   --v v  i     -  v   ivvi i
  genome_7_1638        203 AAACTCACATGCTTCACGATTACAACAAAAAACACAACACATCTCGGCCC 252

  scaffold42|si     719171 GATGAATCACATCATTCTTGTAGGTTT 719197
                             iv    i    i       v     
  genome_7_1638        253 GACTAATCGCATCGTTCTTGTTGGTTT 279

Matrix = 20p43g.matrix
Kimura (with divCpGMod) = 18.31
Transitions / transversions = 1.30 (30/23)
Gap_init rate = 0.02 (5 / 271), avg. gap size = 1.20 (6 / 5)

473 29.83 10.44 4.13 scaffold42|size1068717 719042 719520 (344446) genome_3_7906#DNA 120 627 (979) m_b521s001i86 132708

  scaffold42|si     719042 TTCTCCTTCTCATGAGCAACGTACCCCGTATATGT-T--GCCCCGGTAAC 719088
                                   v   viv     --  v  i-     i- -- v   v     
  genome_3_7906        120 TTCTCCTTGTCAAATGCAAC--ACGCCA-ATATGCATAAGACCCTGTAAC 166

  scaffold42|si     719089 TCAGGCTGGTTGCTGAGTTGTGTGGGAAAGCAGAAAAACTCATG-TGCTT 719137
                             v         i      ii  ivvvvv  v v        ii-ii vi
  genome_3_7906        167 TCCGGCTGGTTGTTGAGTTACGTACTTTTGCCGTAAAACTCACAACACAC 216

  scaffold42|si     719138 CACCAT-----CACATATAAG---CACAAACTTCTTTTTCTGATGAATCA 719179
                               v -----   i i   i---      vivv----- ii --  v  
  genome_3_7906        217 CACCCTTACAACACGTGTAAATCACACAAAACAA-----CCAA--AAACA 259

  scaffold42|si     719180 CA----------TCATTCTTGTAGG-TTTTTGCCCTGCAATAATGGGCGT 719218
                             ---------- ii       i  -        vviii i     v   
  genome_3_7906        260 CAATGCAGTGGGTTGTTCTTGTGGGCTTTTTGCCAGATGACAATGGTCGT 309

  scaffold42|si     719219 AGTTGTAAGGTCCATGCATTTG-ATGTGGCAACTCATTAGTCCTCAATAG 719267
                           vii  iv vv v  iv      -   i  v  iv v   i i      v 
  genome_3_7906        310 CACTGCTATTTGCACCCATTTGGATGCGGGAATACCTTAATTCTCAATCG 359

  scaffold42|si     719268 AGAGGACAATGGAGTTGGCATACAGTTGCGCTATG---ATGACAGAGCCG 719314
                              v  iviv  i     i  v  vi v  i -  ---    iv v  vi
  genome_3_7906        360 AGATGATTGGGGGGTTGGTATTCATCTCCGTT-TGCGCATGATTGTGCAA 408

  scaffold42|si     719315 CATGAGTCTCGCGTGTTACACCATAGATGGTGATGG-------GGTTGCC 719357
                             i   -              v  vi ii i  i  -------  v  i 
  genome_3_7906        409 CACGAG-CTCGCGTGTTACACAATCAACAGCGACGGTTTGGATGGATGTC 457

  scaffold42|si     719358 GTGTGTGTTTTGTGGCAATGGAGGTGTTGGCTGCCGGA-AT----GCAGC 719402
                            v  v     iiiv  i v   -  i -- ii      -  ---- iv  
  genome_3_7906        458 GAGTTTGTTTCACCGCGAGGGA-GTAT--GTCGCCGGAGATAATGGTCGC 504

  scaffold42|si     719403 TTGGTTGGACAGCGATTGTTTGT----ATC-----GTGGACGTATTCACG 719443
                           -i v     ii i v vv     ----   -----iii     v   i -
  genome_3_7906        505 -CGCTTGGATGGTGCTGTTTTGTGAAGATCACAGAACAGACGTCTTCGC- 552

  scaffold42|si     719444 TCCGACCATGAAAACCACTCTATTCAGAGTGTGTTCCATCACAATCTCGG 719493
                           ivv  i   vv      v       i v iv   v   i       vi  
  genome_3_7906        553 CAGGATCATTCAAACCAATCTATTCGGCGCTTGTGCCACCACAATCGTGG 602

  scaffold42|si     719494 -TGCGCTTTATGCAAGGATTGTC-AGTTG 719520
                           - i   -      ---vi     -     
  genome_3_7906        603 TTACGC-TTATGC---TGTTGTCAAGTTG 627

Matrix = 20p43g.matrix
Kimura (with divCpGMod) = 34.99
Transitions / transversions = 1.11 (72/65)
Gap_init rate = 0.08 (37 / 478), avg. gap size = 1.92 (71 / 37)


1064 23.91 4.46 4.15 scaffold42|size1068717 719171 719506 (344460) C rnd-5_family-2469#Unknown (9) 467 131 m_b521s001i87 132709

  scaffold42|si     719171 GATGAATCACATCATTCTTGTAGGTTTTTGCCCTGCAATAATGGGCGTAG 719220
                                   iv   i    i  v  i  i vv     i       i i   
C rnd-5_family-        467 GATGAATCGAATCGTTCTCGTTGGCTTCTTGCCTGCGATAATGGACATAG 418

  scaffold42|si     719221 TTGTAAGGTCCATGCATTTGA-TGTGGCAACTCATTAGTCCTCAATAGAG 719269
                           i  ii  v v   v i    i-           ?  i  vi v   v i 
C rnd-5_family-        417 CTGCGAGTTGCATCCGTTTGGGTGTGGCAACTCNTTGGTGTTGAATCGGG 368

  scaffold42|si     719270 AGGACAATGGAGTTGGCATACAGTTGCGCTATG---ATGACAGAGCCGCA 719316
                            v   ii      ?     i i i ? ii -  ---     i v      
C rnd-5_family-        367 ACGACGGTGGAGTNGGCATGCGGCTNCATT-TGCGGATGACGGCGCCGCA 319

  scaffold42|si     719317 TGAGTCTCGCGTGTTACACCATAGATGGTGATGG-------GGTTGCCGT 719359
                           i   -  i  i           ii i ii     -------  i  i  i
C rnd-5_family-        318 CGAG-CTTGCATGTTACACCATGAACGACGATGGTACTGACGGCTGTCGC 270

  scaffold42|si     719360 GTGTGTTTTGTGGCAATGGAGGTGTTGGCTGCCG-GAATGCAGCTTGGTT 719408
                            ?v        v   vv    ? ?v      vv -?  i - v  i ?  
C rnd-5_family-        269 GNTTGTTTTGTTGCATGGGAGNTNGTGGCTGGGGANAACG-ATCTCGNTT 221

  scaffold42|si     719409 GGACAGCG--ATTGTTTGTATCGTGGACGTATTCACGTCCGACCATGAAA 719456
                               i   --     i  i    -------ii --- i v     i  i 
C rnd-5_family-        220 GGACGGCGCGATTGTCTGCATCG-------GCT---GCCGGACCACGAGA 181

  scaffold42|si     719457 ACCACTCTATTCAGAGTGTGTTCCATCACAATCTCGG-TGCGCTTTATGC 719505
                            i i   ?  v i?v  v v           i v   - i   -i     
C rnd-5_family-        180 ATCGCTCNATGCGNCGTCTCTTCCATCACAACCGCGGTTACGC-CTATGC 132

  scaffold42|si     719506 A 719506
                            
C rnd-5_family-        131 A 131

Matrix = 20p43g.matrix
Kimura (with divCpGMod) = 22.39
Transitions / transversions = 1.96 (51/26)
Gap_init rate = 0.06 (20 / 335), avg. gap size = 1.45 (29 / 20)


1371 19.56 1.84 0.36 scaffold42|size1068717 718926 719197 (344769) genome_7_16385#DNA 4 279 (163) m_b521s001i85 132708

  scaffold42|si     718926 TATTACCTGGTTTATAAGTGCCGCCTGTGTATAGGTGCACATGGAGCTAA 718975
                              v   i  v           v  v       i       i  i     
  genome_7_1638          4 TATAACCCGGATTATAAGTGCCCCCGGTGTATAAGTGCACACGGGGCTAA 53

  scaffold42|si     718976 TTTCATGTCCATTTGTTGGTTTTATATGTTCCACCCTA-CCAAGTTCCTG 719024
                             i     v      i  v  i  i           v - i      v  
  genome_7_1638         54 TTCCATGTACATTTGCTGTTTCTACATGTTCCACCCGAGCTAAGTTCATG 103

  scaffold42|si     719025 GAAAACACATAAAACGTTTCTCCTTCTCATGAGCAACGTACCCCGTATAT 719074
                             i                    v     i       iii-   i   i 
  genome_7_1638        104 GAGAACACATAAAACGTTTCTCCGTCTCACGAGCAACACG-CCCATATGT 152

  scaffold42|si     719075 GTTGC-CCCGGTAACTCAGGCTGGTTGCTGAGTTGTGTGGGAAAGCAGAA 719123
                             v  -   i       v          i     ii  vv    v v   
  genome_7_1638        153 GTAGCTCCCAGTAACTCCGGCTGGTTGCCGAGTTACGTCCGAAACCCGAA 202

  scaffold42|si     719124 AAACTCATGTGCTTCACCATCACA--TATAAGCACAA-ACTTCTTTTTCT 719170
                                  ii        v  i   --v v  i     -  v   ivvi i
  genome_7_1638        203 AAACTCACATGCTTCACGATTACAACAAAAAACACAACACATCTCGGCCC 252

  scaffold42|si     719171 GATGAATCACATCATTCTTGTAGGTTT 719197
                             iv    i    i       v     
  genome_7_1638        253 GACTAATCGCATCGTTCTTGTTGGTTT 279

Matrix = 20p43g.matrix
Kimura (with divCpGMod) = 18.31
Transitions / transversions = 1.30 (30/23)
Gap_init rate = 0.02 (5 / 271), avg. gap size = 1.20 (6 / 5)

473 29.83 10.44 4.13 scaffold42|size1068717 719042 719520 (344446) genome_3_7906#DNA 120 627 (979) m_b521s001i86 132708

  scaffold42|si     719042 TTCTCCTTCTCATGAGCAACGTACCCCGTATATGT-T--GCCCCGGTAAC 719088
                                   v   viv     --  v  i-     i- -- v   v     
  genome_3_7906        120 TTCTCCTTGTCAAATGCAAC--ACGCCA-ATATGCATAAGACCCTGTAAC 166

  scaffold42|si     719089 TCAGGCTGGTTGCTGAGTTGTGTGGGAAAGCAGAAAAACTCATG-TGCTT 719137
                             v         i      ii  ivvvvv  v v        ii-ii vi
  genome_3_7906        167 TCCGGCTGGTTGTTGAGTTACGTACTTTTGCCGTAAAACTCACAACACAC 216

  scaffold42|si     719138 CACCAT-----CACATATAAG---CACAAACTTCTTTTTCTGATGAATCA 719179
                               v -----   i i   i---      vivv----- ii --  v  
  genome_3_7906        217 CACCCTTACAACACGTGTAAATCACACAAAACAA-----CCAA--AAACA 259

  scaffold42|si     719180 CA----------TCATTCTTGTAGG-TTTTTGCCCTGCAATAATGGGCGT 719218
                             ---------- ii       i  -        vviii i     v   
  genome_3_7906        260 CAATGCAGTGGGTTGTTCTTGTGGGCTTTTTGCCAGATGACAATGGTCGT 309

  scaffold42|si     719219 AGTTGTAAGGTCCATGCATTTG-ATGTGGCAACTCATTAGTCCTCAATAG 719267
                           vii  iv vv v  iv      -   i  v  iv v   i i      v 
  genome_3_7906        310 CACTGCTATTTGCACCCATTTGGATGCGGGAATACCTTAATTCTCAATCG 359

  scaffold42|si     719268 AGAGGACAATGGAGTTGGCATACAGTTGCGCTATG---ATGACAGAGCCG 719314
                              v  iviv  i     i  v  vi v  i -  ---    iv v  vi
  genome_3_7906        360 AGATGATTGGGGGGTTGGTATTCATCTCCGTT-TGCGCATGATTGTGCAA 408

  scaffold42|si     719315 CATGAGTCTCGCGTGTTACACCATAGATGGTGATGG-------GGTTGCC 719357
                             i   -              v  vi ii i  i  -------  v  i 
  genome_3_7906        409 CACGAG-CTCGCGTGTTACACAATCAACAGCGACGGTTTGGATGGATGTC 457

  scaffold42|si     719358 GTGTGTGTTTTGTGGCAATGGAGGTGTTGGCTGCCGGA-AT----GCAGC 719402
                            v  v     iiiv  i v   -  i -- ii      -  ---- iv  
  genome_3_7906        458 GAGTTTGTTTCACCGCGAGGGA-GTAT--GTCGCCGGAGATAATGGTCGC 504

  scaffold42|si     719403 TTGGTTGGACAGCGATTGTTTGT----ATC-----GTGGACGTATTCACG 719443
                           -i v     ii i v vv     ----   -----iii     v   i -
  genome_3_7906        505 -CGCTTGGATGGTGCTGTTTTGTGAAGATCACAGAACAGACGTCTTCGC- 552

  scaffold42|si     719444 TCCGACCATGAAAACCACTCTATTCAGAGTGTGTTCCATCACAATCTCGG 719493
                           ivv  i   vv      v       i v iv   v   i       vi  
  genome_3_7906        553 CAGGATCATTCAAACCAATCTATTCGGCGCTTGTGCCACCACAATCGTGG 602

  scaffold42|si     719494 -TGCGCTTTATGCAAGGATTGTC-AGTTG 719520
                           - i   -      ---vi     -     
  genome_3_7906        603 TTACGC-TTATGC---TGTTGTCAAGTTG 627

Matrix = 20p43g.matrix
Kimura (with divCpGMod) = 34.99
Transitions / transversions = 1.11 (72/65)
Gap_init rate = 0.08 (37 / 478), avg. gap size = 1.92 (71 / 37)


418 15.39 0.00 1.28 scaffold42|size1068717 720081 720159 (343807) C rnd-1_family-960#Unknown (0) 78 1 m_b521s001i88 132710

  scaffold42|si     720081 AAAAGTGGGATGTGAGTGAGCATAGTCACCGAACATGGAATGCAGCCCGC 720130
                                    v?       ?   i ?  i vi   vi              
C rnd-1_family-         78 AAAAGTGGGCNGTGAGTGNGCACANTCGCGAAACTCGGAATGCAGCCCGC 29

  scaffold42|si     720131 TACGAACCCACGTTGAGCCCCCAACAGAA 720159
                             vi     i- vi               
C rnd-1_family-         28 TAAAAACCCG-GACGAGCCCCCAACAGAA 1

Matrix = 20p43g.matrix
Kimura (with divCpGMod) = 12.14
Transitions / transversions = 1.40 (7/5)
Gap_init rate = 0.01 (1 / 78), avg. gap size = 1.00 (1 / 1)


909 17.39 0.00 0.62 scaffold42|size1068717 720161 720322 (343644) genome_7_16385#DNA 280 440 (2) m_b521s001i89 132711

  scaffold42|si     720161 GTCACATCTGGTGGGAAAACATAACATAGCATACAAAAGGAGTAAAAATA 720210
                                v     i      v i  v i  v i     v i-          
  genome_7_1638        280 GTCACCTCTGGCGGGAAACCGTACCGTACCGTACAATAA-AGTAAAAATA 328

  scaffold42|si     720211 TTTAAGTGCTATGGATACCCACAGTGTTAAAAACACTAACTTGTGCTGGA 720260
                           v v i   i ii        i v                    i  i   
  genome_7_1638        329 ATAAGGTGTTGCGGATACCCGCCGTGTTAAAAACACTAACTTGCGCCGGA 378

  scaffold42|si     720261 TTATATGTGCCGCCTAAATGTATCTTTAGTACATTTGTGTGCACCTATAA 720310
                                v  v     v            v                i     
  genome_7_1638        379 TTATAAGTTCCGCCGAAATGTATCTTTTGTACATTTGTGTGCACTTATAA 428

  scaffold42|si     720311 ACCAGGTTTTAC 720322
                           v  i    v   
  genome_7_1638        429 TCCGGGTTATAC 440

Matrix = 20p43g.matrix
Kimura (with divCpGMod) = 13.51
Transitions / transversions = 1.00 (14/14)
Gap_init rate = 0.01 (1 / 161), avg. gap size = 1.00 (1 / 1)


292 21.15 0.00 2.82 scaffold42|size1068717 720330 720402 (343564) rnd-5_family-222#Unknown 419 489 (36) m_b521s001i90 132712

  scaffold42|si     720330 GGGGAAATTTTGAGAAAATGGTCCAGAAAAAAATAGAGGCTAGGAAATCT 720379
                            i           i   vv  i i       --    iv     i    v
  rnd-5_family-        419 GAGGAAATTTTGAAAAATAGGCCTAGAAAAA--TAGAACCTAGGGAATCG 466

  scaffold42|si     720380 CAGACTTTGGGGAAGGCTCCATT 720402
                           vi  v   v    v         
  rnd-5_family-        467 AGGAATTTTGGGATGGCTCCATT 489

Matrix = 20p43g.matrix
Kimura (with divCpGMod) = 24.93
Transitions / transversions = 0.88 (7/8)
Gap_init rate = 0.03 (2 / 72), avg. gap size = 1.00 (2 / 2)


308 11.78 0.00 3.92 scaffold42|size1068717 720349 720401 (343565) C rnd-5_family-2312#Unknown (391) 51 1 m_b521s001i91 132703

  scaffold42|si     720349 GGTCCAGAAAAAAATAGAGGCTAGGAAATCTCAGACTTTGGGGAAGGCTC 720398
                               i       --    iv     i     v       v          
C rnd-5_family-         51 GGTCTAGAAAAA--TAGAACCTAGGGAATCTAAGACTTTTGGGAAGGCTC 4

  scaffold42|si     720399 CAT 720401
                              
C rnd-5_family-          3 CAT 1

Matrix = 20p43g.matrix
Kimura (with divCpGMod) = 12.84
Transitions / transversions = 1.00 (3/3)
Gap_init rate = 0.04 (2 / 52), avg. gap size = 1.00 (2 / 2)


4354 8.02 6.50 0.61 scaffold42|size1068717 720445 721059 (342907) genome_7_1761#DNA 1 651 (3) m_b521s001i92 132713

  scaffold42|si     720445 TGTTAGTAGTCGTTTGTAGACCCC---GTCTATGGACACC-CCTCACAGT 720490
                                    i              ---      i   v  -         
  genome_7_1761          1 TGTTAGTAGCCGTTTGTAGACCCCCCCGTCTATAGACCCCACCTCACAGT 50

  scaffold42|si     720491 CTATAGACTCCCCCTGTAGTCTATAGACTCCAAGAAATGTGCCAAAAAA- 720539
                                   i                       v     vi   i     -
  genome_7_1761         51 CTATAGACCCCCCCTGTAGTCTATAGACTCCACGAAATTCGCCGAAAAAC 100

  scaffold42|si     720540 --------------------CTATAGACTGTGACGGGGGGTCTATAGACT 720569
                           --------------------             v                
  genome_7_1761        101 CGTTTGTAGACCCCCCCTGTCTATAGACTGTGAGGGGGGGTCTATAGACT 150

  scaffold42|si     720570 ATCACATGAGAGTCTATAGA-GCCCCCATGACAGTCTATAGCCTCATTGA 720618
                                    v          -v                         i  
  genome_7_1761        151 ATCACATGATAGTCTATAGACCCCCCCATGACAGTCTATAGCCTCATCGA 200

  scaffold42|si     720619 AAAGGGTGGTGTGAGTCTTTAGACTTTAACAACTGGTCTAGAGACCCCCA 720668
                              i              v      v        i     v         
  genome_7_1761        201 AAAAGGTGGTGTGAGTCTATAGACTGTAACAACTAGTCTATAGACCCCCA 250

  scaffold42|si     720669 CCTCCCTTTCTGATGAGTCTATCGACTGTTCGTGACTGGCACTTGTGAAC 720718
                             i      ii           v                           
  genome_7_1761        251 CCCCCCTTTTCGATGAGTCTATAGACTGTTCGTGACTGGCACTTGTGAAC 300

  scaffold42|si     720719 AGAGGAAGGGTCTATAGA-CTTGGTATTTCAAATTGCTCACTAGTCTATA 720767
                                             - i v    v v    i               
  genome_7_1761        301 AGAGGAAGGGTCTATAGACCCTTGTATGTAAAATCGCTCACTAGTCTATA 350

  scaffold42|si     720768 GACTATGTTTGCGAGGGCAATAGTCTATAGACTTATCAATAAATCCCTTG 720817
                                 v  i        i                               
  genome_7_1761        351 GACTATCTTCGCGAGGGCGATAGTCTATAGACTTATCAATAAATCCCTTG 400

  scaffold42|si     720818 TGATTGATAGTTTATAGACTACACGATC--AAAAATACAAGTCTATAGAC 720865
                           ----       i        v       --                    
  genome_7_1761        401 ----TGATAGTCTATAGACTCCACGATCAAAAAAATACAAGTCTATAGAC 446

  scaffold42|si     720866 TCTATCATGTAATTTTAGATAACTAGTCTATAGACTCTATCAAGAGATTG 720915
                                 i i           i                        v  i 
  genome_7_1761        447 TCTATCGTATAATTTTAGATGACTAGTCTATAGACTCTATCAAGACATCG 496

  scaffold42|si     720916 TGGACACTGCCATCCAAATGATAAATTTTGAATTGTGACTCACGCTATGA 720965
                                   i          i        v    i       ii  i    
  genome_7_1761        497 TGGACACTACCATCCAAATAATAAATTTGGAATCGTGACTCGTGCCATGA 546

  scaffold42|si     720966 TTGTCAGAAGGACAGTTCAATATTTCCCGCC-AATCATTTTTAGA-GGGG 721013
                                      i                   -             -    
  genome_7_1761        547 TTGTCAGAAGGGCAGTTCAATATTTCCCGCCAAATCATTTTTAGAGGGGG 596

  scaffold42|si     721014 GATCTATAGA---------AGGGTCTATAGATGGGGGGTCTACATACAGC 721054
                            i        ---------i           i            v  i  
  genome_7_1761        597 GGTCTATAGACTGTGAGGTGGGGTCTATAGACGGGGGGTCTACAAACGGC 646

  scaffold42|si     721055 TACTA 721059
                                
  genome_7_1761        647 TACTA 651

Matrix = 20p43g.matrix
Kimura (with divCpGMod) = 6.38
Transitions / transversions = 1.72 (31/18)
Gap_init rate = 0.02 (14 / 614), avg. gap size = 3.14 (44 / 14)


48 8.22 0.00 0.00 scaffold42|size1068717 721062 721127 (342839) (ATAT)n#Simple_repeat 1 66 (0) c_b521s251i2 132714

  scaffold42|si     721062 ATATATATATATGTATATATATGTATATATATATATATGTATGTATATAT 721111
                                       i         i               i   i       
  (ATAT)n#Simpl          1 ATATATATATATATATATATATATATATATATATATATATATATATATAT 50

  scaffold42|si     721112 ATATGTATATATATAT 721127
                               i           
  (ATAT)n#Simpl         51 ATATATATATATATAT 66

Matrix = Unknown
Transitions / transversions = 1.00 (5/0)
Gap_init rate = 0.00 (0 / 65), avg. gap size = 0.0 (0 / 0)


420 20.71 8.09 10.65 scaffold42|size1068717 721128 721300 (342666) C genome_8_15991#DNA (1) 281 113 m_b521s001i93 132715

  scaffold42|si     721128 GTTGGGACCCATCCTGGCACTGTCCCAGTGCCAGCACTGGGACGTGTCAA 721177
                                       ii      i        v  i            vv   
C genome_8_1599        281 GTTGGGACCCATTTTGGCACCGTCCCAGTTCCGGCACTGGGACGTTGCAA 232

  scaffold42|si     721178 AGTTCCAGTGCTGGTACT-GGC-AATTTG--CCCAGTGCCAGCACTGGGA 721223
                              i       ii i   -   -    i --   iv  -------   v 
C genome_8_1599        231 AGTCCCAGTGCCAGCACTGGGCGAATTCGTCCCCGTTG-------TGGCA 189

  scaffold42|si     721224 CCACAAACCACGCCCATTGCTGGCACTGG-------GTCATGA-CAAAAG 721265
                              ---------      -- i i i i -------  i v i-i iivi
C genome_8_1599        188 CCA---------CCCATT--TAGTATTAGATTTAGTGTTAGGGTTAGGCA 150

  scaffold42|si     721266 CCCAGTGCTGG--CTGGGCACCCAGTGCCAGCACTGG 721300
                                 v  v --iv    i                 
C genome_8_1599        149 CCCAGTTCTCGAATGGGGCGCCCAGTGCCAGCACTGG 113

Matrix = 20p43g.matrix
Kimura (with divCpGMod) = 20.60
Transitions / transversions = 2.20 (22/10)
Gap_init rate = 0.14 (24 / 172), avg. gap size = 1.33 (32 / 24)


656 19.87 1.85 0.61 scaffold42|size1068717 721332 721493 (342473) C rnd-1_family-630#DNA/Ginger (115) 165 2 m_b521s001i94 132716

  scaffold42|si     721332 ACATCAATCTCTGTTGCCAATTTGCCTAGAAGTTTCTGATCAATAGGTAA 721381
                                v              vii ? ?  v vv  vv  v    ?  i  
C rnd-1_family-        165 ACATCCATCTCTGTTGCCAAACCGNCNAGCATGTTGGGAGCAATNGGCAA 116

  scaffold42|si     721382 GTTTGAGATGCTG-CATGAGGATGCTGCCCAAACATCAAGTGGTACGGAG 721430
                              ?  ?  v i?- v  ?     i  ?          ii        v 
C rnd-1_family-        115 GTTNGANATTCCNACCTGNGGATGTTGNCCAAACATCAGATGGTACGGTG 66

  scaffold42|si     721431 TTCGATTACCAACGCCCT--ATGAGTTTGAGTATTGCAACACCATTGAAT 721478
                            i vi ii  ? i-    --   ?i i  ?  i     ? ?   i  i  
C rnd-1_family-         65 TCCTGTCGCCNAT-CCCTCGATGNATCTGNGTGTTGCANCNCCACTGGAT 17

  scaffold42|si     721479 ACATGGAAGAGCTTG 721493
                           iv ?  ?  ? v   
C rnd-1_family-         16 GAANGGNAGNGATTG 2

Matrix = 20p43g.matrix
Kimura (with divCpGMod) = 24.55
Transitions / transversions = 1.29 (18/14)
Gap_init rate = 0.02 (3 / 161), avg. gap size = 1.33 (4 / 3)


1600 22.65 4.08 1.80 scaffold42|size1068717 721985 722474 (341492) C rnd-1_family-638#Unknown (0) 501 1 m_b521s001i95 132717

  scaffold42|si     721985 GGTTGATGCCCAGCCTTTGCCTTTTTCCTTGTCTTCCTCTGA-TGCAAAC 722033
                                i  ?  v  i        i  ? ?v v   ?vi i  -i      
C rnd-1_family-        501 GGTTGGTGNCCCGCTTTTGCCTTCTTNCNAGGCTTNGCCCGAACGCAAAC 452

  scaffold42|si     722034 AGGACAGTACTTTGGGAATATTTCACATACCCATTGAGGAATGCTCTTCC 722083
                           ?  i  iv          i  i     v     vi    i          
C rnd-1_family-        451 NGGGCAAAACTTTGGGAACATCTCACAGACCCAGCGAGGGATGCTCTTCC 402

  scaffold42|si     722084 -ATATTTTGTTGTGACTCT-TTGTAGAATGTCATTGTCTTGGGGTGATCA 722131
                           -      i i?  ?  ?  -     v iv   v ? i      i      
C rnd-1_family-        401 CATATTTCGCNGTNACNCTCTTGTATAGAGTCTTNGCCTTGGGATGATCA 352

  scaffold42|si     722132 TTGCCGCTTTGCATTTCATGAATTTCACGGATAGCATCAAACAAGTTGCT 722181
                                 vi? v  v   i  i  i v?  i iii       ? v  ?   
C rnd-1_family-        351 TTGCCGGCNTCCAATTCGTGGATCTGNCGAACGACATCAAANACGTNGCT 302

  scaffold42|si     722182 ATACTTCATGACTTGTTGGCATAAGTCCAAAAGAGACCCATCTGTCTGCT 722231
                           i  vi v i   i v      ?i i      ivv  ?  ?  ?vi     
C rnd-1_family-        301 GTAACTGACGACCTTTTGGCANGAATCCAAAGCCGANCCNTCNCCCTGCT 252

  scaffold42|si     722232 TGTAGACTAAAATGTGACTACTTTGAACCACCTTTAGGTCACAGCGCTTC 722281
                             ?   ii i?    vi  iv v vi  vii vvv v   ii viv    
C rnd-1_family-        251 TGNAGATCAGNATGTTGCTGGTGTCGACGGTCAGGATGTCGTACTTCTTC 202

  scaffold42|si     722282 ACCCACTTGTATGCTATCTTGTTTGGATAGCTCTTCATGATGGTAATCCT 722331
                                i     i  ? i      v  --- v    iv -- i     -- 
C rnd-1_family-        201 ACCCATTTGTACGCNACCTTGTTGGG---GATCTTTCT--TAGTAAT--T 159

  scaffold42|si     722332 CAAG------TTG-TCATTCGAAGTTTCCAGAGATAGCATGAATTTGAGA 722374
                           ii  ------   -       v ?i  v      i       i      ?
C rnd-1_family-        158 TGAGGCGCTCTTGNTCATTCGCANCTTGCAGAGACAGCATGAGTTTGAGN 109

  scaffold42|si     722375 ATGACT--TCAAAATAATCATCTGTA-CTAATG---GAATTGGGGTTGTT 722418
                             iv  --  i  ?vv      - i -v i   --- v -   ?      
C rnd-1_family-        108 ATATCTCGTCGAANACATCATC-GCAGATGATGTGTGCA-TGGNGTTGTT 61

  scaffold42|si     722419 -TTCTTGATCCAACGTCTC-CA-ATTTTTCATCAA-CTCTTTGTAGAATT 722464
                           -       i  i  v?i  -  -  i       i -            i 
C rnd-1_family-         60 GTTCTTGACCCGACTNTTCGCAGATCTTTCATCGACCTCTTTGTAGAACT 11

  scaffold42|si     722465 CTGATTTTCT 722474
                              v   i  
C rnd-1_family-         10 CTGCTTTCCT 1

Matrix = 20p43g.matrix
Kimura (with divCpGMod) = 25.37
Transitions / transversions = 1.48 (65/44)
Gap_init rate = 0.04 (21 / 489), avg. gap size = 1.38 (29 / 21)


3597 5.54 6.16 5.76 scaffold42|size1068717 722481 723016 (340950) C rnd-5_family-301#Unknown (0) 547 10 m_b521s001i96 132718

  scaffold42|si     722481 CAGGATTGTTGGATCTCTGGAAGGAGGATTCAACTACTGGCACTTCATCT 722530
                                                              i     v        
C rnd-5_family-        547 CAGGATTGTTGGATCTCTGGAAGGAGGATTCAACTGCTGGCTCTTCATCT 498

  scaffold42|si     722531 TCTGCAGAGAAATAGTCAGAATCATTCTCAAATTCTGGTGCCTTCGTTTT 722580
                                                              i    i   ?     
C rnd-5_family-        497 TCTGCAGAGAAATAGTCAGAATCATTCTCAAATTCCGGTGTCTTNGTTTT 448

  scaffold42|si     722581 CCGAGGTTCCTGGTA---GGGCGACT----------------------TG 722605
                            v             ---        ----------------------  
C rnd-5_family-        447 CGGAGGTTCCTGGTACGGGGGCGACTCTGCATCCTCAGAATCATGACTTG 398

  scaffold42|si     722606 AGATAGACATCTCTTCATCTCCCATTATGATCGCGCGATCAATTGATATT 722655
                              v                 ivi  i             v    v    
C rnd-5_family-        397 AGAGAGACATCTCTTCATCTCTAGTTGTGATCGCGCGATCCATTGTTATT 348

  scaffold42|si     722656 GCAGAGATGAAATAGCTCTTGCGCTAATC-ACACGGAGACTTTCAAAAAA 722704
                                 v               i      -     ?              
C rnd-5_family-        347 GCAGAGCTGAAATAGCTCTTGCACTAATCCACACGNAGACTTTCAAAAAA 298

  scaffold42|si     722705 TGAGTGAAGTCCTGTAGAATCAATCGGG-CAATGGGCAATACTGTATGAT 722753
                              i                        -              -------
C rnd-5_family-        297 TGAATGAAGTCCTGTAGAATCAATCGGGACAATGGGCAATACT------- 255

  scaffold42|si     722754 TTCATAGACAAAATATGGTGCACTGTATCAAGAATGCATCGC-AGGTTTG 722802
                           -----------------------                   -       
C rnd-5_family-        254 -----------------------TGTATCAAGAATGCATCGCGAGGTTTG 228

  scaffold42|si     722803 CACATTATATCTGGAATGCATTGTGAGGTTTGTGGGTTGTGCCAACAGTG 722852
                            i  i  i             i                   i  i     
C rnd-5_family-        227 CGCACTACATCTGGAATGCATCGTGAGGTTTGTGGGTTGTGTCAGCAGTG 178

  scaffold42|si     722853 TATTTGCAAGGTGGACATGAGATAGAGAGTGCGTTGAATCGCCA--ATCA 722900
                              i-      iv       v                       --    
C rnd-5_family-        177 TATC-GCAAGGCTGACATGACATAGAGAGTGCGTTGAATCGCCAGAATCA 129

  scaffold42|si     722901 ACGCACCACAT--AGAGAACACAGCCATCACAGACACA-GAATCCCCTTA 722947
                                      --                         -           
C rnd-5_family-        128 ACGCACCACATGTAGAGAACACAGCCATCACAGACACAAGAATCCCCTTA 79

  scaffold42|si     722948 TTTACCTACCTCAGATAGATCCACAACTAACCTATTAACCCTATTACTCT 722997
                                                         vv                  
C rnd-5_family-         78 TTTACCTACCTCAGATAGATCCACAACTAAGGTATTAACCCTATTACTCT 29

  scaffold42|si     722998 ACCTCATTTAGCCTCAGTT 723016
                                    i         
C rnd-5_family-         28 ACCTCATTTGGCCTCAGTT 10

Matrix = 20p43g.matrix
Kimura (with divCpGMod) = 5.02
Transitions / transversions = 1.55 (17/11)
Gap_init rate = 0.07 (39 / 535), avg. gap size = 1.64 (64 / 39)


272 12.50 0.00 0.00 scaffold42|size1068717 723053 723092 (340874) genome_8_15991#DNA 205 244 (38) m_b521s001i97 132719

  scaffold42|si     723053 AATTCGCCCAGTGCCAACACTGGGACTTTGACACGTCCCA 723092
                                         iii             vv        
  genome_8_1599        205 AATTCGCCCAGTGCTGGCACTGGGACTTTGCAACGTCCCA 244

Matrix = 20p43g.matrix
Kimura (with divCpGMod) = 13.79
Transitions / transversions = 1.50 (3/2)
Gap_init rate = 0.00 (0 / 39), avg. gap size = 0.0 (0 / 0)


848 5.89 2.53 1.79 scaffold42|size1068717 723131 723407 (340559) rnd-5_family-2867#Unknown 1 279 (251) m_b521s001i98 132720

  scaffold42|si     723131 TCCACAAGATGAGATTTTTCTTGAGCTGTAGTCATTCCTGCGTGGGAGTA 723180
                                  v                              ii   ?      
  rnd-5_family-          1 TCCACAACATGAGATTTTTCTTGAGCTGTAGTCATTCCCACGTNGGAGTA 50

  scaffold42|si     723181 TATAATG--CCCCCAATATCATCG-CAAAAATCGGGATATCTACATAGTC 723227
                                  --           i i -      vi                 
  rnd-5_family-         51 TATAATGACCCCCCAATATCGTTGTCAAAAAATGGGATATCTACATAGTC 100

  scaffold42|si     723228 CATAATCCACACTTGTGGATTGTCACGTGTATTAATACACCAAAAAATTA 723277
                               v  ???????????????????????????????????????????
  rnd-5_family-        101 CATATTCNNNNNNNNNNNNNNNNNNNNNNNNNNNNNNNNNNNNNNNNNNN 150

  scaffold42|si     723278 GCAATCAAAATAAGATGGATACGTCTGGCCATCCTCAGAAAATACACAAA 723327
                           ??????????????????????????????????????????????????
  rnd-5_family-        151 NNNNNNNNNNNNNNNNNNNNNNNNNNNNNNNNNNNNNNNNNNNNNNNNNN 200

  scaffold42|si     723328 CCTGAAGAGAACAGGA----GGCACCGAGTCATTTTGAGAAGTCTACGAT 723373
                           ????????????????----    --                     -  
  rnd-5_family-        201 NNNNNNNNNNNNNNNNNNNGGGCA--GAGTCATTTTGAGAAGTCTAC-AT 247

  scaffold42|si     723374 GTTACATCATGATATACAACAACGATATCATACA 723407
                            --        v      i  ?iv  vi  ii  
  rnd-5_family-        248 G--ACATCATGCTATACAGCANTTATTCCACGCA 279

Matrix = 20p43g.matrix
Kimura (with divCpGMod) = 9.35
Transitions / transversions = 1.67 (10/6)
Gap_init rate = 0.03 (8 / 276), avg. gap size = 1.50 (12 / 8)

1016 1.72 0.00 0.00 scaffold42|size1068717 723235 723350 (340616) rnd-1_family-819#Unknown 1 116 (2) m_b521s001i99 132720

  scaffold42|si     723235 CACACTTGTGGATTGTCACGTGTATTAATACACCAAAAAATTAGCAATCA 723284
                                                                          v  
  rnd-1_family-          1 CACACTTGTGGATTGTCACGTGTATTAATACACCAAAAAATTAGCAAGCA 50

  scaffold42|si     723285 AAATAAGATGGATACGTCTGGCCATCCTCAGAAAATACACAAACCTGAAG 723334
                                                                             
  rnd-1_family-         51 AAATAAGATGGATACGTCTGGCCATCCTCAGAAAATACACAAACCTGAAG 100

  scaffold42|si     723335 AGAACAGGAGGCACCG 723350
                                        i  
  rnd-1_family-        101 AGAACAGGAGGCATCG 116

Matrix = 20p43g.matrix
Kimura (with divCpGMod) = 1.74
Transitions / transversions = 1.00 (1/1)
Gap_init rate = 0.00 (0 / 115), avg. gap size = 0.0 (0 / 0)


4673 11.65 2.73 1.93 scaffold42|size1068717 723383 724152 (339814) rnd-4_family-545#Unknown 2 777 (1404) m_b521s001i100 132721

  scaffold42|si     723383 TGATATAC-AACAACGATATCATACAAAGTTTGTATGATGGAATACCTGT 723431
                                   -   i  i           i                      
  rnd-4_family-          2 TGATATACGAACGACAATATCATACAAGGTTTGTATGATGGAATACCTGT 51

  scaffold42|si     723432 AATGAGTATTTACCTGAGTAGTAAATGTCATAATTTTTACGATCGAGCTT 723481
                               viv   v viv v         i                  vi   
  rnd-4_family-         52 AATGTAAATTAAATGGCGTAGTAAATATCATAATTTTTACGATCGCACTT 101

  scaffold42|si     723482 CGAGGTCACACATTGTACATGATAAACAATAATCGTAAGATATTACCTTT 723531
                                    i iv v              v            i       
  rnd-4_family-        102 CGAGGTCACGCGATTTACATGATAAACAAAAATCGTAAGATACTACCTTT 151

  scaffold42|si     723532 CTTAAAACCATATTTTCGTTATAATTCCCCATTTTATATGTAAATAATGC 723581
                                      v   i v       v i  i               v ??
  rnd-4_family-        152 CTTAAAACCATTTTTCCCTTATAATACTCCGTTTTATATGTAAATATTNN 201

  scaffold42|si     723582 TAGGTCATAGACAATTGTCATGTGAAAAA-TTAGCAATAAAAATTGAA-- 723628
                                    -----i              - v  i--        v  --
  rnd-4_family-        202 TAGGTCATA-----CTGTCATGTGAAAAAATGAGT--TAAAAATTCAAGT 244

  scaffold42|si     723629 -ATGATATCTGATAATAGATAAAACTGACACCTTCTAAGGATTAGATCAA 723677
                           -  v             -------  i       i               
  rnd-4_family-        245 CATCATATCTGATAATA-------CTAACACCTTTTAAGGATTAGATCAA 287

  scaffold42|si     723678 GGCGATCCTGAGTTACTCGTAAAAATAACGTCCCAGTGAAAAAGTCTATC 723727
                             iv  ?  i v     v          i   vi        -       
  rnd-4_family-        288 GGTCATNCTAATTTACTAGTAAAAATAATGTCATAGTGAAAA-GTCTATC 336

  scaffold42|si     723728 T------TACTATTAGCATTGACCTCCTGCCAATCCATCCCTTCACCTGA 723771
                            ------       ?ii   ii           i   v            
  rnd-4_family-        337 TATNTCATACTATTNATATTAGCCTCCTGCCAACCCAACCCTTCACCTGA 386

  scaffold42|si     723772 TTGAGGGGG-----ATTCCATTATGCACTGGTTTCAAAACATCACACTCC 723816
                                    -----             i           v    i     
  rnd-4_family-        387 TTGAGGGGGGNGCAATTCCATTATGCATTGGTTTCAAAAAATCATACTCC 436

  scaffold42|si     723817 CTCCAGCAA--GAAATGTCATTTTTATAAACAGCCAAGCTTTAGCC-AGC 723863
                           v v i    --                     i?   v        -   
  rnd-4_family-        437 ATGCGGCAAAAGAAATGTCATTTTTATAAACAANCAATCTTTAGCCCAGC 486

  scaffold42|si     723864 ATGCTACCACATTTCATTCACAAATGCAATCATTATTTGACTGAGAGCTC 723913
                                   v v                             v   v     
  rnd-4_family-        487 ATGCTACCCCTTTTCATTCACAAATGCAATCATTATTTGAGTGACAGCTC 536

  scaffold42|si     723914 CAGTAGATGTATACACAGTACCAGTCACAAAACTGGCCCTCTATATAATA 723963
                                  vi i  i     i v     i i              i    i
  rnd-4_family-        537 CAGTAGAAATGTATACAGTGCGAGTCATAGAACTGGCCCTCTATGTAATG 586

  scaffold42|si     723964 TATGTATCTCCTACCAGTTCACTGGAAAATACATACTCACATCATCCAGA 724013
                           i ?     i             vi                        ? 
  rnd-4_family-        587 CANGTATCCCCTACCAGTTCACAAGAAAATACATACTCACATCATCCANA 636

  scaffold42|si     724014 TGCCACTCTACATGAGCCCAGTTCTTTG-ATGATCAAAAGCAAACTCATA 724062
                               i      i                -          i        i 
  rnd-4_family-        637 TGCCGCTCTACGTGAGCCCAGTTCTTTGAATGATCAAAAACAAACTCACA 686

  scaffold42|si     724063 TCAGTTGCACAATCACAAGTTGAGGCCCTTCTTG-AAGCTAATCCTTCAG 724111
                              v              v               -  iv i        i
  rnd-4_family-        687 TCACTTGCACAATCACAATTTGAGGCCCTTCTTGAAAAATGATCCTTCAA 736

  scaffold42|si     724112 GTTCCAAGACGCTGGTTGTGGTCTGCATTGGCAAAAGGGGT 724152
                                   ii i                  i          
  rnd-4_family-        737 GTTCCAAGGTGTTGGTTGTGGTCTGCATTGACAAAAGGGGT 777

Matrix = 20p43g.matrix
Kimura (with divCpGMod) = 11.87
Transitions / transversions = 1.44 (52/36)
Gap_init rate = 0.03 (25 / 769), avg. gap size = 1.44 (36 / 25)


3893 12.11 3.19 2.89 scaffold42|size1068717 723592 724280 (339686) C rnd-1_family-150#Unknown (5) 1910 1220 m_b521s001i101 132722

  scaffold42|si     723592 ACAATTGTCATGTGAAAAATTAGCAATAAAAATTGAAATGATATCTGATA 723641
                             v         i       v   v i      i     v?         
C rnd-1_family-       1910 ACTATTGTCATGCGAAAAATGAGCTACAAAAATCGAAATCNTATCTGATA 1861

  scaffold42|si     723642 ATAGATAAAACTGACACCTTCTAAGGATTAGATCAAGGCGATCCTGAGTT 723691
                           i  v-       ------ ii                 ---------- i
C rnd-1_family-       1860 GTAC-TAAAACT------TCTTAAGGATTAGATCAAGG----------TC 1828

  scaffold42|si     723692 ACTCGTAAAAATAACGTCCCAGTGAAAAAGTCTATCT----TACTATTAG 723737
                              v ?        --   ??      i i       ----       ?i
C rnd-1_family-       1827 ACTAGNAAAAATAA--TCCNNGTGAAAGAATCTATCTATCTTACTATTNA 1780

  scaffold42|si     723738 CATTGACCTCCTGCCAATCCATCCCTTCACCTGATTGAGGGGG------A 723781
                            ii ?      ?     i   v      i              ------ 
C rnd-1_family-       1779 CGCTNACCTCCNGCCAACCCAACCCTTCGCCTGATTGAGGGGGGGTGCAA 1730

  scaffold42|si     723782 TTCCATTATGCACTGGTTTCAAAACATCACACTCCCTCCAGCAAG--AAA 723829
                                i      ?           vvi  i  i v  v i    i--   
C rnd-1_family-       1729 TTCCACTATGCANTGGTTTCAAAAATCCATACCCACTGCGGCAAATAAAA 1680

  scaffold42|si     723830 TGTCATTTT--TATAAACAGCCAAGCTTTAGC-CAGCATGCTACCACATT 723876
                           i      ? --    i   i    v       -         i  v vi 
C rnd-1_family-       1679 CGTCATTNTAATATAGACAACCAATCTTTAGCTCAGCATGCTGCCCCTCT 1630

  scaffold42|si     723877 TCATTCACAAATGCAATCATTATTTGACTGAGAGCTCCAGTAGATGTATA 723926
                                          ?          ?v   v            vi    
C rnd-1_family-       1629 TCATTCACAAATGCANTCATTATTTGNGTGACAGCTCCAGTAGAAATATA 1580

  scaffold42|si     723927 CACAGTACCAGTCACAAAACTGGCCCTCTATATAATATATGTATCTCCTA 723976
                                   v   ? i i   ?        ? i ?  i        i    
C rnd-1_family-       1579 CACAGTACAAGTNATAGAACNGGCCCTCTNTGTNATGTATGTATCCCCTA 1530

  scaffold42|si     723977 CCAGTTCACTGGAAAATA---CATACTCACATCATCCAGATGCCACTCTA 724023
                                    v        ---               v       i    i
C rnd-1_family-       1529 CCAGTTCACAGGAAAATAACACATACTCACATCATCGAGATGCCGCTCTG 1480

  scaffold42|si     724024 CATGAGCCCAGTTCTTTGA-TGATCAAAAGCAAA-CTCATATCAGTTGCA 724071
                             ?     -  i       -? i      i    -         v?    
C rnd-1_family-       1479 CANGAGCC-AGCTCTTTGAANGGTCAAAAACAAAACTCATATCACNTGCA 1431

  scaffold42|si     724072 CAATCACAAGTTGAGGCCCTTCTTGAAGCTAATCCTTCAGGTTCCAAGAC 724121
                                  ? v           i vi  iv i                 i 
C rnd-1_family-       1430 CAATCACNATTTGAGGCCCTTTTGAAAAATGATCCTTCAGGTTCCAAGGC 1381

  scaffold42|si     724122 GCTGGTTGTGGTCTGCATTGGCAAAAG--GGGTGCTTATAATGTGGATTT 724169
                            i                  i      --                i  ? 
C rnd-1_family-       1380 GTTGGTTGTGGTCTGCATTGACAAAAGTTGGGTGCTTATAATGTGAATNT 1331

  scaffold42|si     724170 GTGATCCCAACTCACAAGTTGCACAAATAAGAAAATGATCAATAATGGAC 724219
                            v v  i   i   v      i      i             i     i 
C rnd-1_family-       1330 GAGCTCTCAATTCAAAAGTTGTACAAATGAGAAAATGATCAACAATGGGC 1281

  scaffold42|si     724220 CACTGCCAAAACCTTTGTCCATTTATACGTCACTTGACATGGGCATATTG 724269
                                   v v i          i     ?  ?     ?           
C rnd-1_family-       1280 CACTGCCATACCTTTTGTCCATTCATACGNCANTTGACNTGGGCATATTG 1231

  scaffold42|si     724270 ATGTTGGTGCA 724280
                           ?          
C rnd-1_family-       1230 NTGTTGGTGCA 1220

Matrix = 20p43g.matrix
Kimura (with divCpGMod) = 12.69
Transitions / transversions = 1.79 (52/29)
Gap_init rate = 0.04 (29 / 688), avg. gap size = 1.45 (42 / 29)


1857 13.33 13.21 0.92 scaffold42|size1068717 724289 724674 (339292) genome_3_21671#DNA 1 433 (1) m_b521s001i102 132723

  scaffold42|si     724289 TGACCTAAGCCGATAGGTGGTTGAAGTTCTATGCAGTAAATAATAAGAAC 724338
                                           v                i      i -       
  genome_3_2167          1 TGACCTAAGCCGATAGTTGGTTGAAGTTCTATGTAGTAAACA-TAAGAAC 49

  scaffold42|si     724339 GTGAAGTTCCAGTTGATTGGAAATTATTTTTATAAGCT----AATTGGGT 724384
                                                            i    ----  v  iv 
  genome_3_2167         50 GTGAAGTTCCAGTTGATTGGAAATTATTTTTATGAGCTATTGAAATGACT 99

  scaffold42|si     724385 GAGAATGAGGACTGTACACAATCAGTCCTCATGCTT-TAACATGAAATTT 724433
                           i i v         i   vvi i       vii   -  v    v i   
  genome_3_2167        100 AAAACTGAGGACTGCACAATGTTAGTCCTCTCACTTATACCATGTAGTTT 149

  scaffold42|si     724434 TCATGGTAAATCG--------------ATTTGTGTCACAATGGACTATTT 724469
                           v   - i  v   --------------      ii vi v    i -i  
  genome_3_2167        150 ACAT-GCAATTCGATTACATTTGGTTTATTTGTACCCTATTGGATT-CTT 197

  scaffold42|si     724470 GTG--------AAGTTTTTACTGTGAAAGA-CAAGCC-TAC-TTGG-TCT 724507
                              -------- i v i   v  iivvv  -  i  i-   -    -  i
  genome_3_2167        198 GTGTTCCAATCAGGATCTTAGTGCACCTGATCAGGCTGTACATTGGATCC 247

  scaffold42|si     724508 TGCCAA------TGGGTCTTG-------------TAGGACTC-CTGGTCT 724537
                             v   ------ v       -------------i       -      -
  genome_3_2167        248 TGGCAAGACTACTTGGTCTTGCCAATGGGTCTTGCAGGACTCACTGGTC- 296

  scaffold42|si     724538 TTGCCAAAGGGTCTTACCAAATGTTTGGTGGGATTCTTCCTTCAATGGTA 724587
                                  v i     i                                  
  genome_3_2167        297 TTGCCAATGAGTCTTGCCAAATGTTTGGTGGGATTCTTCCTTCAATGGTA 346

  scaffold42|si     724588 AGAATATTATTTTGTGATTATGCCCATGTCCTGATATTGGGGCATATGTG 724637
                                                                             
  genome_3_2167        347 AGAATATTATTTTGTGATTATGCCCATGTCCTGATATTGGGGCATATGTG 396

  scaffold42|si     724638 GGCCACAAGTACCAGTAGGTATCCTTGGCGCATGTCA 724674
                                v                       v       
  genome_3_2167        397 GGCCAGAAGTACCAGTAGGTATCCTTGGCTCATGTCA 433

Matrix = 20p43g.matrix
Kimura (with divCpGMod) = 14.79
Transitions / transversions = 1.22 (28/23)
Gap_init rate = 0.04 (15 / 385), avg. gap size = 3.67 (55 / 15)


4134 11.57 5.76 1.62 scaffold42|size1068717 724675 725386 (338580) rnd-4_family-545#Unknown 945 1685 (496) m_b521s001i103 132721

  scaffold42|si     724675 GCAGCCAGTTAAATCCTTTGTGGATCATGAGGGGTGAATAAAATATGAGC 724724
                                 i   i      ?         v      -------i  i     
  rnd-4_family-        945 GCAGCCGGTTGAATCCTNTGTGGATCAAGAGGGG-------GATGTGAGC 987

  scaffold42|si     724725 C-ATCAAGTAAAAA-TCTTCATGTCATGGTCAGATCACAAAGTGGCAGCA 724772
                            - i          -   v       ivi v   v               
  rnd-4_family-        988 CCACCAAGTAAAAAATCTGCATGTCACCATAAGAACACAAAGTGGCAGCA 1037

  scaffold42|si     724773 GCATTGCTGTTCCCC-ACCTGATTGACCAATTTAAAAATGCAATTCAACT 724821
                             v   ?ii      -                i                 
  rnd-4_family-       1038 GCTTTGNCATTCCCCCACCTGATTGACCAATTCAAAAATGCAATTCAACT 1087

  scaffold42|si     724822 CATCACAACCTCAGTCAGACTTT---GGGGTCAGTTCTTACCTCATAGC- 724867
                             v                    ---             i    v v  -
  rnd-4_family-       1088 CAGCACAACCTCAGTCAGACTTTTGGGGGGTCAGTTCTTGCCTCTTTGCG 1137

  scaffold42|si     724868 -ATCCAACCCAATGCAAGC-TTTGGAGGGGTTGGTTGTTGTCTGTGGAGA 724915
                           -  v      i v  i i -   v           i              
  rnd-4_family-       1138 TATACAACCCGAGGCGAACTTTTTGAGGGGTTGGTCGTTGTCTGTGGAGA 1187

  scaffold42|si     724916 T-AGGGAACAGGGAACACAAGCTGCCTAGTGAAAATTTGACAAATGAATA 724964
                            -i      v  i      ?    i     i                 v 
  rnd-4_family-       1188 TGGGGGAACTGGAAACACANGCTGTCTAGTAAAAATTTGACAAATGAAAA 1237

  scaffold42|si     724965 A-TTAGTGGCTGTAAGTTGTTACTACCACATCTTAACCACAAATTC---- 725009
                            -v         i          v               v      ----
  rnd-4_family-       1238 AGGTAGTGGCTGCAAGTTGTTACGACCACATCTTAACCAAAAATTCAAGG 1287

  scaffold42|si     725010 ---AATT--ACTATGTTCTCCAAGGGCCAACTGTTTGAGGAGTTGACTGT 725054
                           ---    --?  i  i                        i     i   
  rnd-4_family-       1288 GGGAATTCANCTGTGCTCTCCAAGGGCCAACTGTTTGAGGGGTTGATTGT 1337

  scaffold42|si     725055 GCTCTGTGCA-GTGGGTAGTATGGGAAATGACTGAAAGCATGAATTGGAA 725103
                                     -                               v    i  
  rnd-4_family-       1338 GCTCTGTGCAGGTGGGTAGTATGGGAAATGACTGAAAGCATGCATTGAAA 1387

  scaffold42|si     725104 AATATAAAAATT-------TGGAAATCAAAGTAAAACAAG-----AGACA 725141
                             ?         -------i i                  -----    i
  rnd-4_family-       1388 AANATAAAAATTGGTAANGCGAAAATCAAAGTAAAACAAGACNCAAGACG 1437

  scaffold42|si     725142 ACA---CCCCGCCTCTTTGGTCCCTAAAAGGATCATTCACCCTGCAGTAT 725188
                              ---    i                                 vv i  
  rnd-4_family-       1438 ACATCCCCCCACCTCTTTGGTCCCTAAAAGGATCATTCACCCTGGTGCAT 1487

  scaffold42|si     725189 CCCATCAGTACGATGAAGTGGATTTTT---ACATGTCTGCAATGACATGT 725235
                                    i i   i      v    ---     ?     i        
  rnd-4_family-       1488 CCCATCAGTGCAATGGAGTGGAGTTTTTACACATGNCTGCAGTGACATGT 1537

  scaffold42|si     725236 GCTAAGGCTACTACAAGTGCACGAGCAGTGTAAATATACGAATGAAATTA 725285
                                i ---   v        v    vv i    i  vv    -     
  rnd-4_family-       1538 GCTAAAG---CTAGAAGTGCACCAGCACGGCAAATGTAATAATG-AATTA 1583

  scaffold42|si     725286 GCTAGTTAAGAATATAAT--TCAAAAGGGGAACAGCCATGAAAGGGTCAA 725333
                            i  i       v  v  --v  ii     i i           v   i 
  rnd-4_family-       1584 GTTAATTAAGAAAATTATACGCAGGAGGGGGATAGCCATGAAAGTGTCGA 1633

  scaffold42|si     725334 CAATCCCAGACTAATTCATGAAAACAATGTGAAGAAAAATTATTTTGTGA 725383
                             v          v               i v  -          iv   
  rnd-4_family-       1634 CACTCCCAGACTATTTCATGAAAACAATGCGCAG-AAAATTATTTCTTGA 1682

  scaffold42|si     725384 ACA 725386
                              
  rnd-4_family-       1683 ACA 1685

Matrix = 20p43g.matrix
Kimura (with divCpGMod) = 11.51
Transitions / transversions = 1.31 (46/35)
Gap_init rate = 0.04 (30 / 711), avg. gap size = 1.77 (53 / 30)


1066 6.25 7.50 0.00 scaffold42|size1068717 725532 725691 (338275) rnd-1_family-622#Unknown 388 559 (0) m_b521s001i104 132724

  scaffold42|si     725532 TAAAAAT--AATGTCTTAGTGA-----TTTTTTCGCTCTCTAGCTATTTC 725574
                               i  --             -----    ?            i     
  rnd-1_family-        388 TAAAGATGAAATGTCTTAGTGAAAAAATTTTNTCGCTCTCTAGCCATTTC 437

  scaffold42|si     725575 GCGAAATAGTTAGACCTTTGTATGTCAACGTGTTAATA--GACTATGTAT 725622
                              ?              i               v   --i         
  rnd-1_family-        438 GCGNAATAGTTAGACCTTCGTATGTCAACGTGTTTATAATAACTATGTAT 487

  scaffold42|si     725623 TCAGTCGATTTTGAGACTTAGTAGGTATGACCGTGTGGATCACACAGTGT 725672
                            v                              v          i i    
  rnd-1_family-        488 TAAGTCGATTTTGAGACTTAGTAGGTATGACCCTGTGGATCACGCGGTGT 537

  scaffold42|si     725673 ---ATTTTATTTTAAGTATGTT 725691
                           --- i ?               
  rnd-1_family-        538 GGAACTNTATTTTAAGTATGTT 559

Matrix = 20p43g.matrix
Kimura (with divCpGMod) = 4.81
Transitions / transversions = 2.33 (7/3)
Gap_init rate = 0.03 (4 / 159), avg. gap size = 3.00 (12 / 4)


338 24.88 3.02 7.48 scaffold42|size1068717 725567 725831 (338135) C rnd-1_family-21#Unknown (775) 5137 4884 m_b521s001i106 132725

  scaffold42|si     725567 GCTATTTCGCGAAATAGTTAGACCTTTGTATGTCAACG-TGTTAATAGAC 725615
                              v   i -i    vi          ivvi     v -   -   -  -
C rnd-1_family-       5137 GCTTTTTTG-AAAATTATTAGACCTTTAATCGTCAAAGATGT-AAT-GA- 5092

  scaffold42|si     725616 TATGTATTCA-GTCG-ATT-TTGAGACTTAGTAGGTATGACCGTG-TGGA 725661
                            i   v v  -  v -i  -           v      v-i    -   v
C rnd-1_family-       5091 TGTGTCTACATGTAGTGTTATTGAGACTTAGGAGGTATT-TCGTGGTGGT 5043

  scaffold42|si     725662 TCACACAGTG-TATTTTATTTTAAGTATGTTCACATTAATGTTAAAAATC 725710
                           v   vv    -   vv      v -   ?    i             vv 
C rnd-1_family-       5042 ACACCGAGTGGTATAATATTTTCA-TATNTTCATATTAATGTTAAAATAC 4994

  scaffold42|si     725711 CACAAG-ATGAGATTTTTCTTGAGCTGTAGT-CATTCCTGCGTGGGAGTA 725758
                              vi -i  iv     iiv ii      v -v v   iii i    v -
C rnd-1_family-       4993 CACCGGTGTGGTATTTTCTGTAGGCTGTACTGAAGTCCCATGCGGGACT- 4945

  scaffold42|si     725759 TATAATGCCCCCAATATCATGTCAAAAATCGGGATATCTACATAGTCCAT 725808
                                 i ------    --vi    v i iv i    iiv   i iv -
C rnd-1_family-       4944 TATAATAC------TATC--TCCAAATACCACGGTATCCGGATAATTAA- 4904

  scaffold42|si     725809 AATCCACACTTGTGGATTGTCAC 725831
                                -     -   - v     
C rnd-1_family-       4903 AATCC-CACTT-TGG-TGGTCAC 4884

Matrix = 20p43g.matrix
Kimura (with divCpGMod) = 28.13
Transitions / transversions = 0.91 (29/32)
Gap_init rate = 0.10 (27 / 264), avg. gap size = 1.00 (27 / 27)

346 21.42 4.38 3.73 scaffold42|size1068717 725567 725726 (338240) C rnd-1_family-21#Unknown (5555) 357 197 m_b521s001i105 132725

  scaffold42|si     725567 GCTATTTCGCGAAATAGTTAGACCTTTGTATGTC---AACGTGTTAATA- 725612
                              v     -i    vii         ivv    ---   v iv i  i-
C rnd-1_family-        357 GCTTTTTCG-AAAATTACTAGACCTTTAATTGTCGAAAACTTAATGATGT 309

  scaffold42|si     725613 GACTATGTATTCAGTCGATTTTGAGACTTAGTAGGTATGACCGTG-TGGA 725661
                            v    i i --   -   v           v      v-i    -   v
C rnd-1_family-        308 GTCTATATGT--AGT-GATATTGAGACTTAGAAGGTATT-TCGTGGTGGT 263

  scaffold42|si     725662 TCACACAGT-GTATTTTATTTTAAGTATGTTCACATTAATGTTAAAAATC 725710
                           v    v   -    vv      v -       ii             vv 
C rnd-1_family-        262 ACACAAAGTAGTATAATATTTTCA-TATGTTCGTATTAATGTTAAAATAC 214

  scaffold42|si     725711 CACAAG-ATGAGATTTT 725726
                              v  -   iv     
C rnd-1_family-        213 CACCAGTATGGTATTTT 197

Matrix = 20p43g.matrix
Kimura (with divCpGMod) = 24.43
Transitions / transversions = 0.65 (13/20)
Gap_init rate = 0.07 (11 / 159), avg. gap size = 1.18 (13 / 11)


838 3.15 3.11 1.15 scaffold42|size1068717 725709 725965 (338001) rnd-5_family-2867#Unknown 1 262 (268) m_b521s001i107 132726

  scaffold42|si     725709 TCCACAAGATGAGATTTTTCTTGAGCTGTAGTCATTCCTGCGTGGGAGTA 725758
                                  v                              ii   ?      
  rnd-5_family-          1 TCCACAACATGAGATTTTTCTTGAGCTGTAGTCATTCCCACGTNGGAGTA 50

  scaffold42|si     725759 TATAATG--CCCCCAATATCA-TGTCAAAAATCGGGATATCTACATAGTC 725805
                                  --           i-         vi                 
  rnd-5_family-         51 TATAATGACCCCCCAATATCGTTGTCAAAAAATGGGATATCTACATAGTC 100

  scaffold42|si     725806 CATAATCCACACTTGTGGATTGTCACGTATTAATACACCAAAAATTAGCA 725855
                               v  ???????????????????????????????????????????
  rnd-5_family-        101 CATATTCNNNNNNNNNNNNNNNNNNNNNNNNNNNNNNNNNNNNNNNNNNN 150

  scaffold42|si     725856 ATCAAAATAAGATGGATACGTCTGGCCATCCTCAGAAAATACACAAACCT 725905
                           ??????????????????????????????????????????????????
  rnd-5_family-        151 NNNNNNNNNNNNNNNNNNNNNNNNNNNNNNNNNNNNNNNNNNNNNNNNNN 200

  scaffold42|si     725906 GAAGAGAACAGGAGGCACC-----GAGTCATTTTGAGAAGTCTACGATGT 725950
                           ???????????????????-----                     -   -
  rnd-5_family-        201 NNNNNNNNNNNNNNNNNNNGGGCAGAGTCATTTTGAGAAGTCTAC-ATG- 248

  scaffold42|si     725951 TACATCATGATATAC 725965
                           -        v     
  rnd-5_family-        249 -ACATCATGCTATAC 262

Matrix = 20p43g.matrix
Kimura (with divCpGMod) = 5.21
Transitions / transversions = 1.00 (4/4)
Gap_init rate = 0.02 (6 / 256), avg. gap size = 1.83 (11 / 6)

920 1.77 2.65 0.00 scaffold42|size1068717 725813 725925 (338041) rnd-1_family-819#Unknown 1 116 (2) m_b521s001i108 132726

  scaffold42|si     725813 CACACTTGTGGATTGTCACGT--ATTAATACACCAAAA-ATTAGCAATCA 725859
                                                --               -        v  
  rnd-1_family-          1 CACACTTGTGGATTGTCACGTGTATTAATACACCAAAAAATTAGCAAGCA 50

  scaffold42|si     725860 AAATAAGATGGATACGTCTGGCCATCCTCAGAAAATACACAAACCTGAAG 725909
                                                                             
  rnd-1_family-         51 AAATAAGATGGATACGTCTGGCCATCCTCAGAAAATACACAAACCTGAAG 100

  scaffold42|si     725910 AGAACAGGAGGCACCG 725925
                                        i  
  rnd-1_family-        101 AGAACAGGAGGCATCG 116

Matrix = 20p43g.matrix
Kimura (with divCpGMod) = 1.79
Transitions / transversions = 1.00 (1/1)
Gap_init rate = 0.02 (2 / 112), avg. gap size = 1.50 (3 / 2)


4677 11.63 2.59 2.19 scaffold42|size1068717 725958 726730 (337236) rnd-4_family-545#Unknown 2 777 (1404) m_b521s001i109 132727

  scaffold42|si     725958 TGATATACGAACAACGATATCATACAAAGTTTGTATGATGGAATACCTGT 726007
                                       i  i           i                      
  rnd-4_family-          2 TGATATACGAACGACAATATCATACAAGGTTTGTATGATGGAATACCTGT 51

  scaffold42|si     726008 AATGAGTATTTACCTGGAGTAGTAAATGTCATAATTTT-ACGATCGAGCT 726056
                               viv   - vv   v         i          -       vi  
  rnd-4_family-         52 AATGTAAATT-AAATGGCGTAGTAAATATCATAATTTTTACGATCGCACT 100

  scaffold42|si     726057 TCGAGGTCACACATTGTACATGATAAACAATAATCGTAAGATATTACCTT 726106
                                     i iv v              v            i      
  rnd-4_family-        101 TCGAGGTCACGCGATTTACATGATAAACAAAAATCGTAAGATACTACCTT 150

  scaffold42|si     726107 TCTTAAAACCATATTTTG-TTATAATTCCCCATTTTATATGTAAATAATG 726155
                                       v   iv-       v i  i               v ?
  rnd-4_family-        151 TCTTAAAACCATTTTTCCCTTATAATACTCCGTTTTATATGTAAATATTN 200

  scaffold42|si     726156 CTAGGTCATAGACAATTGTCATGTGAAAAAATTAGCAATAAAAATTCGAA 726205
                           ?         -----i                v  i--         i i
  rnd-4_family-        201 NTAGGTCATA-----CTGTCATGTGAAAAAATGAGT--TAAAAATTCAAG 243

  scaffold42|si     726206 --ATGATATCTGATAATAGATAAAACTGACACCTTCTAAGGATTAGATCA 726253
                           --  v             -------  i       i              
  rnd-4_family-        244 TCATCATATCTGATAATA-------CTAACACCTTTTAAGGATTAGATCA 286

  scaffold42|si     726254 AGGCGATCCTGAGTTACTCGTAAAAATAACGTCCCAGTGAAAAAGTCTAT 726303
                              iv  ?  i v     v          i   vi        -      
  rnd-4_family-        287 AGGTCATNCTAATTTACTAGTAAAAATAATGTCATAGTGAAAA-GTCTAT 335

  scaffold42|si     726304 CT------TACTATTAGCATTGACCTCCTGCCAATCCATCCCTTCACCTG 726347
                             ------       ?ii   ii           i   v           
  rnd-4_family-        336 CTATNTCATACTATTNATATTAGCCTCCTGCCAACCCAACCCTTCACCTG 385

  scaffold42|si     726348 ATTGAGGGG------ATTCCATTATGCACTGGTTTCAAAACATCACACTC 726391
                                    ------             i           v    i    
  rnd-4_family-        386 ATTGAGGGGGGNGCAATTCCATTATGCATTGGTTTCAAAAAATCATACTC 435

  scaffold42|si     726392 CCTCCAGCAA--GAAATGTCATTTTTTATAAACAGCCAAGCTTTAG-CCA 726438
                            v v i    --         -            i?   v      -   
  rnd-4_family-        436 CATGCGGCAAAAGAAATGTCA-TTTTTATAAACAANCAATCTTTAGCCCA 484

  scaffold42|si     726439 GCATGCTACCACATTTCATTCACAAATGCAATCATTATTTGACTGAGAGC 726488
                                     v v                             v   v   
  rnd-4_family-        485 GCATGCTACCCCTTTTCATTCACAAATGCAATCATTATTTGAGTGACAGC 534

  scaffold42|si     726489 TCCAGTAGATGTATACACAGTACCAGTCACAAAACTGGCCCTCTATATAA 726538
                                    vi i  i     i v     i i              i   
  rnd-4_family-        535 TCCAGTAGAAATGTATACAGTGCGAGTCATAGAACTGGCCCTCTATGTAA 584

  scaffold42|si     726539 TATATGTATCTCCTACCAGTTCACTGGAAAATACATACTCACATCATCCA 726588
                            ii ?     i             vi                        
  rnd-4_family-        585 TGCANGTATCCCCTACCAGTTCACAAGAAAATACATACTCACATCATCCA 634

  scaffold42|si     726589 GATGCCACTCTACATGAGCCCAGTTCTTTGGATGATCAAAAGCAAACTCA 726638
                           ?     i      i                i          i        
  rnd-4_family-        635 NATGCCGCTCTACGTGAGCCCAGTTCTTTGAATGATCAAAAACAAACTCA 684

  scaffold42|si     726639 TATCAGTTGCACAATCACAAGTTGAGGCCCTTCTTG-AAGCTAATCCTTC 726687
                           i    v              v               -  iv i       
  rnd-4_family-        685 CATCACTTGCACAATCACAATTTGAGGCCCTTCTTGAAAAATGATCCTTC 734

  scaffold42|si     726688 AGGTTCCAAGACGCTGGTTGTGGTCTGCATTGGCAAAAGGGGT 726730
                            i        ii i                  i          
  rnd-4_family-        735 AAGTTCCAAGGTGTTGGTTGTGGTCTGCATTGACAAAAGGGGT 777

Matrix = 20p43g.matrix
Kimura (with divCpGMod) = 11.86
Transitions / transversions = 1.59 (54/34)
Gap_init rate = 0.03 (25 / 772), avg. gap size = 1.48 (37 / 25)


3842 12.24 3.03 3.18 scaffold42|size1068717 726167 726858 (337108) C rnd-1_family-150#Unknown (5) 1910 1220 m_b521s001i110 132728

  scaffold42|si     726167 ACAATTGTCATGTGAAAAAATTAGCAATAAAAATTCGAAATGATATCTGA 726216
                             v         i      - v   v i      -      v?       
C rnd-1_family-       1910 ACTATTGTCATGCGAAAAA-TGAGCTACAAAAAT-CGAAATCNTATCTGA 1863

  scaffold42|si     726217 TAATAGATAAAACTGACACCTTCTAAGGATTAGATCAAGGCGATCCTGAG 726266
                             i  v-       ------ ii                 ----------
C rnd-1_family-       1862 TAGTAC-TAAAACT------TCTTAAGGATTAGATCAAGG---------- 1830

  scaffold42|si     726267 TTACTCGTAAAAATAACGTCCCAGTGAAAAAGTCTATCT----TACTATT 726312
                            i   v ?        --   ??      i i       ----       
C rnd-1_family-       1829 TCACTAGNAAAAATAA--TCCNNGTGAAAGAATCTATCTATCTTACTATT 1782

  scaffold42|si     726313 AGCATTGACCTCCTGCCAATCCATCCCTTCACCTGATTGAGGGG------ 726356
                           ?i ii ?      ?     i   v      i             ------
C rnd-1_family-       1781 NACGCTNACCTCCNGCCAACCCAACCCTTCGCCTGATTGAGGGGGGGTGC 1732

  scaffold42|si     726357 -ATTCCATTATGCACTGGTTTCAAAACATCACACTCCCTCCAGCAAG--A 726403
                           -      i      ?           vvi  i  i v  v i    i-- 
C rnd-1_family-       1731 AATTCCACTATGCANTGGTTTCAAAAATCCATACCCACTGCGGCAAATAA 1682

  scaffold42|si     726404 AATGTCATTTTT-TATAAACAGCCAAGCTTTAGC-CAGCATGCTACCACA 726451
                             i      ? v-    i   i    v       -         i  v v
C rnd-1_family-       1681 AACGTCATTNTAATATAGACAACCAATCTTTAGCTCAGCATGCTGCCCCT 1632

  scaffold42|si     726452 TTTCATTCACAAATGCAATCATTATTTGACTGAGAGCTCCAGTAGATGTA 726501
                           i                ?          ?v   v            vi  
C rnd-1_family-       1631 CTTCATTCACAAATGCANTCATTATTTGNGTGACAGCTCCAGTAGAAATA 1582

  scaffold42|si     726502 TACACAGTACCAGTCACAAAACTGGCCCTCTATATAATATATGTATCTCC 726551
                                     v   ? i i   ?        ? i ?  i        i  
C rnd-1_family-       1581 TACACAGTACAAGTNATAGAACNGGCCCTCTNTGTNATGTATGTATCCCC 1532

  scaffold42|si     726552 TACCAGTTCACTGGAAAATA---CATACTCACATCATCCAGATGCCACTC 726598
                                      v        ---               v       i   
C rnd-1_family-       1531 TACCAGTTCACAGGAAAATAACACATACTCACATCATCGAGATGCCGCTC 1482

  scaffold42|si     726599 TACATGAGCCCAGTTCTTTGGATGATCAAAAGCAAA-CTCATATCAGTTG 726647
                            i  ?     -  i      i ? i      i    -         v?  
C rnd-1_family-       1481 TGCANGAGCC-AGCTCTTTGAANGGTCAAAAACAAAACTCATATCACNTG 1433

  scaffold42|si     726648 CACAATCACAAGTTGAGGCCCTTCTTGAAGCTAATCCTTCAGGTTCCAAG 726697
                                    ? v           i vi  iv i                 
C rnd-1_family-       1432 CACAATCACNATTTGAGGCCCTTTTGAAAAATGATCCTTCAGGTTCCAAG 1383

  scaffold42|si     726698 ACGCTGGTTGTGGTCTGCATTGGCAAAAG--GGGTGCTTATAATGTGGAT 726745
                           i  i                  i      --                i  
C rnd-1_family-       1382 GCGTTGGTTGTGGTCTGCATTGACAAAAGTTGGGTGCTTATAATGTGAAT 1333

  scaffold42|si     726746 TTGTGATCCCAACTCACAAGTTGCACAAATAAGAAAATGATCAATAATGG 726795
                           ?  v v  i   i   v      i      i             i     
C rnd-1_family-       1332 NTGAGCTCTCAATTCAAAAGTTGTACAAATGAGAAAATGATCAACAATGG 1283

  scaffold42|si     726796 ACCACTGCCAAAACCTTTGTCCATTTATACGTCACTTGACATGGGCATAT 726845
                           i         v v i          i     ?  ?     ?         
C rnd-1_family-       1282 GCCACTGCCATACCTTTTGTCCATTCATACGNCANTTGACNTGGGCATAT 1233

  scaffold42|si     726846 TGATGTTGGTGCA 726858
                             ?          
C rnd-1_family-       1232 TGNTGTTGGTGCA 1220

Matrix = 20p43g.matrix
Kimura (with divCpGMod) = 13.02
Transitions / transversions = 1.73 (52/30)
Gap_init rate = 0.04 (31 / 691), avg. gap size = 1.39 (43 / 31)


1244 9.31 4.37 0.94 scaffold42|size1068717 726861 727066 (336900) C scaffold109|size879770_(dbseq-nr_434)_[335250,341653]#LTR/Gypsy (5948) 456 244 m_b521s001i111 132729

  scaffold42|si     726861 CGACAGTGACCTAAGCCGA---TAGGTGGTTGAAGTTCTATGCA-GTAAA 726906
                              i              i---     iivi v       vii - v  i
C scaffold109|s        456 CGATAGTGACCTAAGCCGGAAGTAGGTAAACGTAGTTCTAGATAAGGAAG 407

  scaffold42|si     726907 TA-ATAAGAAGT--TCCAGTTGATTGGAAATTATTTTTTATAAGCTATTG 726953
                             - v    i  --                        -  i       -
C scaffold109|s        406 TAGAAAAGAGGTATTCCAGTTGATTGGAAATTATTTTT-ATGAGCTATT- 359

  scaffold42|si     726954 TAATTGGGTGAGAATGAGGACTGTACACAATCAGTCCTCATGCTT--AAC 727001
                                                    v  v                --   
C scaffold109|s        358 TAATTGGGTGAGAATGAGGACTGTAAACTATCAGTCCTCATGCTTTTAAC 309

  scaffold42|si     727002 ATGAAATTTTCATGGTAAATCGATTTGTGTCACAATGGACTATTTGTGAA 727051
                                                               v             
C scaffold109|s        308 ATGAAATTTTCATGGTAAATCGATTTGTGTCACAATTGACTATTTGTGAA 259

  scaffold42|si     727052 GTTTTTACTGTGAAA 727066
                                v         
C scaffold109|s        258 GTTTTAACTGTGAAA 244

Matrix = 20p43g.matrix
Kimura (with divCpGMod) = 9.46
Transitions / transversions = 1.11 (10/9)
Gap_init rate = 0.03 (7 / 205), avg. gap size = 1.57 (11 / 7)


1427 4.39 1.64 0.54 scaffold42|size1068717 727067 727249 (336717) genome_3_21671#DNA 249 433 (1) m_b521s001i112 132730

  scaffold42|si     727067 GACAAGCCT-CTTGGTCTTGCCAATGGGTCTTGTAGGACTT-CTGGTCTT 727114
                            i    v  -                       i      i-      - 
  genome_3_2167        249 GGCAAGACTACTTGGTCTTGCCAATGGGTCTTGCAGGACTCACTGGTC-T 297

  scaffold42|si     727115 TGCCAAAGGGTCTTACCAAATGTTTGGTGGGATTCTTCCTTCAATGGTAA 727164
                                 v i     i                                   
  genome_3_2167        298 TGCCAATGAGTCTTGCCAAATGTTTGGTGGGATTCTTCCTTCAATGGTAA 347

  scaffold42|si     727165 GAATATTA-TTTGTGATTATGCCCATGTCCTGATATTGGGGCATATGTGG 727213
                                   -                                         
  genome_3_2167        348 GAATATTATTTTGTGATTATGCCCATGTCCTGATATTGGGGCATATGTGG 397

  scaffold42|si     727214 GCCAGAAGTACCAGTAGGTATCCTTGGCGCATGTCA 727249
                                                       v       
  genome_3_2167        398 GCCAGAAGTACCAGTAGGTATCCTTGGCTCATGTCA 433

Matrix = 20p43g.matrix
Kimura (with divCpGMod) = 4.54
Transitions / transversions = 1.67 (5/3)
Gap_init rate = 0.02 (4 / 182), avg. gap size = 1.00 (4 / 4)


3932 11.80 6.64 1.89 scaffold42|size1068717 727250 727957 (336009) rnd-4_family-545#Unknown 945 1685 (496) m_b521s001i113 132727

  scaffold42|si     727250 GCAGCCAGTTAAATCCTTTGTGGATCATGAGGGGTGAATAAAATATGAGC 727299
                                 i   i      ?         v      -------i  i     
  rnd-4_family-        945 GCAGCCGGTTGAATCCTNTGTGGATCAAGAGGGG-------GATGTGAGC 987

  scaffold42|si     727300 C-ATCAAGTAAAAA-TCTTCATGTCATGGTCAGATCACAAAGTGGCAGCA 727347
                            - i          -   v       ivi v   v               
  rnd-4_family-        988 CCACCAAGTAAAAAATCTGCATGTCACCATAAGAACACAAAGTGGCAGCA 1037

  scaffold42|si     727348 GCATTGCTGTTCCCC-ACCTGATTGACCAATTTAAAAATGCAATTCAACT 727396
                             v   ?ii      -                i                 
  rnd-4_family-       1038 GCTTTGNCATTCCCCCACCTGATTGACCAATTCAAAAATGCAATTCAACT 1087

  scaffold42|si     727397 CATCACAACCTCAGTCAGACTTT---GGGGTCAGTTCT-ACCTCATAGCA 727442
                             v                    ---            -i    v v  i
  rnd-4_family-       1088 CAGCACAACCTCAGTCAGACTTTTGGGGGGTCAGTTCTTGCCTCTTTGCG 1137

  scaffold42|si     727443 TCCGCAACCCAATGC-----TTTGGAGGGGTTGGTTGTTGTCTGTGGAGA 727487
                            vii      i v  -----   v           i              
  rnd-4_family-       1138 TATACAACCCGAGGCGAACTTTTTGAGGGGTTGGTCGTTGTCTGTGGAGA 1187

  scaffold42|si     727488 TAGGGGAACAGGGAACACAAGCTGCCCAGTGAAAATTTGACAAATGAATA 727537
                            i       v  i      ?    i i   i                 v 
  rnd-4_family-       1188 TGGGGGAACTGGAAACACANGCTGTCTAGTAAAAATTTGACAAATGAAAA 1237

  scaffold42|si     727538 A-TTAGTGGCTGTAAGTTGTTACTACCACATCTTAACCACAAATTC---- 727582
                            -v         i          v               v      ----
  rnd-4_family-       1238 AGGTAGTGGCTGCAAGTTGTTACGACCACATCTTAACCAAAAATTCAAGG 1287

  scaffold42|si     727583 ---AATT--ACTATGTTCTCCAAGGGCCAACTGTTTGAGGAGTTGACTGT 727627
                           ---    --?  i  i                        i     i   
  rnd-4_family-       1288 GGGAATTCANCTGTGCTCTCCAAGGGCCAACTGTTTGAGGGGTTGATTGT 1337

  scaffold42|si     727628 GCTCTGTGCA-GTGGGTAGTATGGGAAATGACTGAAAGCATGAATTGGAA 727676
                                     -                               v    i  
  rnd-4_family-       1338 GCTCTGTGCAGGTGGGTAGTATGGGAAATGACTGAAAGCATGCATTGAAA 1387

  scaffold42|si     727677 AATATAAAAATT-------TGGAAATCAAAGTAAAACAAG-----AGACA 727714
                             ?         -------i i                  -----    i
  rnd-4_family-       1388 AANATAAAAATTGGTAANGCGAAAATCAAAGTAAAACAAGACNCAAGACG 1437

  scaffold42|si     727715 ACA--CCCCCGC--CTTTGGTCCC---AAGGATCATTCACCCTGCAGTAT 727757
                              --     i --          ---                 vv i  
  rnd-4_family-       1438 ACATCCCCCCACCTCTTTGGTCCCTAAAAGGATCATTCACCCTGGTGCAT 1487

  scaffold42|si     727758 CCCATCAGTA-AATGAAGTGGATTTTT---ACATGTCTGCAATGACATGT 727803
                                    i-    i      v    ---     ?     i        
  rnd-4_family-       1488 CCCATCAGTGCAATGGAGTGGAGTTTTTACACATGNCTGCAGTGACATGT 1537

  scaffold42|si     727804 GCTAAGGCTACTACAAGTGCACGAGCAGTGTAAATATATACGAATGAAAT 727853
                                i ---   v        v    vv i    i  - i-    -   
  rnd-4_family-       1538 GCTAAAG---CTAGAAGTGCACCAGCACGGCAAATGTA-AT-AATG-AAT 1581

  scaffold42|si     727854 TAGCTAGTTAAGAATATAATTCA-AAAAGGGGAACAGCCATGAAAGGGTC 727902
                              i  i       v  v  v i- ii     i i           v   
  rnd-4_family-       1582 TAGTTAATTAAGAAAATTATACGCAGGAGGGGGATAGCCATGAAAGTGTC 1631

  scaffold42|si     727903 AACAATCCCAGACTAATTCATGAAAACAATGTGAAGAAAAATTATTTTGT 727952
                           i   v          v               i v  -          iv 
  rnd-4_family-       1632 GACACTCCCAGACTATTTCATGAAAACAATGCGCAG-AAAATTATTTCTT 1680

  scaffold42|si     727953 GAACA 727957
                                
  rnd-4_family-       1681 GAACA 1685

Matrix = 20p43g.matrix
Kimura (with divCpGMod) = 11.65
Transitions / transversions = 1.48 (49/33)
Gap_init rate = 0.05 (33 / 707), avg. gap size = 1.85 (61 / 33)


1046 6.88 7.50 0.00 scaffold42|size1068717 728101 728260 (335706) rnd-1_family-622#Unknown 388 559 (0) m_b522s001i4 132731

  scaffold42|si     728101 TAAAAAT--AATGTCTTAGTGA-----TTTTTTCGCTCTCTAGCTATTTC 728143
                               i  --             -----    ?            i     
  rnd-1_family-        388 TAAAGATGAAATGTCTTAGTGAAAAAATTTTNTCGCTCTCTAGCCATTTC 437

  scaffold42|si     728144 GCGAAATAGTTAGACCTTTGTATGTCAACGTGTTAATA--GACTATGTAT 728191
                              ?              i               v   --i         
  rnd-1_family-        438 GCGNAATAGTTAGACCTTCGTATGTCAACGTGTTTATAATAACTATGTAT 487

  scaffold42|si     728192 TCAGTCGATTGTGAGACTTAGTAGGTATGACCGTGTGGATCACACAGTGT 728241
                            v        v                     v          i i    
  rnd-1_family-        488 TAAGTCGATTTTGAGACTTAGTAGGTATGACCCTGTGGATCACGCGGTGT 537

  scaffold42|si     728242 ---ATTTTATTTTAAGTATGTT 728260
                           --- i ?               
  rnd-1_family-        538 GGAACTNTATTTTAAGTATGTT 559

Matrix = 20p43g.matrix
Kimura (with divCpGMod) = 5.49
Transitions / transversions = 1.75 (7/4)
Gap_init rate = 0.03 (4 / 159), avg. gap size = 3.00 (12 / 4)


294 25.16 3.73 3.73 scaffold42|size1068717 728136 728296 (335670) C rnd-1_family-21#Unknown (5555) 357 197 m_b522s001i5 132732

  scaffold42|si     728136 GCTATTTCGCGAAATAGTTAGACCTTTGTATGTC---AACGTGTTAATA- 728181
                              v     -i    vii         ivv    ---   v iv i  i-
C rnd-1_family-        357 GCTTTTTCG-AAAATTACTAGACCTTTAATTGTCGAAAACTTAATGATGT 309

  scaffold42|si     728182 GACTATGTATTCAGTCGATTGTGAGACTTAGTAGGTATGACCGT-GTGGA 728230
                            v    i i --   -   vv          v      v-i   -    v
C rnd-1_family-        308 GTCTATATGT--AGT-GATATTGAGACTTAGAAGGTATT-TCGTGGTGGT 263

  scaffold42|si     728231 TCACACAGT-GTATTTTATTTTAAGTATGTTCACATTATTTTCAAAATGC 728279
                           v    v   -    vv      v -       ii    v v i     i 
C rnd-1_family-        262 ACACAAAGTAGTATAATATTTTCA-TATGTTCGTATTAATGTTAAAATAC 214

  scaffold42|si     728280 TACCAAGGTAATATTTT 728296
                           i    ivi ii      
C rnd-1_family-        213 CACCAGTATGGTATTTT 197

Matrix = 20p43g.matrix
Kimura (with divCpGMod) = 29.98
Transitions / transversions = 0.95 (19/20)
Gap_init rate = 0.06 (10 / 160), avg. gap size = 1.20 (12 / 10)

5572 4.64 2.79 0.55 scaffold42|size1068717 728255 728970 (334996) C rnd-1_family-272#Unknown (1) 740 9 m_b522s001i6 132732

  scaffold42|si     728255 TATGTTCACATTATTTTCAAAATGCTACCAAGGTAATATTTTTATTTCCG 728304
                                   i    v                                    
C rnd-1_family-        740 TATGTTCATATTAATTTCAAAATGCTACCAAGGTAATATTTTTATTTCCG 691

  scaffold42|si     728305 AGTACCAGTTTCTCCCGTAGCGCTACGTCGATTTTTC----ACGTCATGT 728350
                                     i  v                      i----         
C rnd-1_family-        690 AGTACCAGTTCCTGCCGTAGCGCTACGTCGATTTTTTCAATACGTCATGT 641

  scaffold42|si     728351 ATTTT-GATCGTAAATATATAAGCGTGCAGCTACTTAAGTAGCGCTGAGG 728399
                                -                      ?                     
C rnd-1_family-        640 ATTTTTGATCGTAAATATATAAGCGTGCNGCTACTTAAGTAGCGCTGAGG 591

  scaffold42|si     728400 GTAATAATTACTACCAAAATTTGGCTAACAAAATAAGAAGACGCGTCTGT 728449
                                 ?  v                                        
C rnd-1_family-        590 GTAATANTTTCTACCAAAATTTGGCTAACAAAATAAGAAGACGCGTCTGT 541

  scaffold42|si     728450 CTGCCACACCGTAAAATCTACCCTGTCCCGTGAAAAAGTGAATCACACAA 728499
                                                 i        -                  
C rnd-1_family-        540 CTGCCACACCGTAAAATCTACCTTGTCCCGT-AAAAAGTGAATCACACAA 492

  scaffold42|si     728500 AATCGTGATGGATGTTTGGTACAGTATCAT--ACCTTGTACCTACT---- 728543
                           i                             --              ----
C rnd-1_family-        491 GATCGTGATGGATGTTTGGTACAGTATCATTTACCTTGTACCTACTGCAG 442

  scaffold42|si     728544 ------TTGTACCATACTTCTACACTGACTTGATATCATTGTATGCCCAT 728587
                           ------   i                                   i    
C rnd-1_family-        441 GTCTCCTTGCACCATACTTCTACACTGACTTGATATCATTGTATGTCCAT 392

  scaffold42|si     728588 GCATCACCATCATGGCATGTTTGCCCCATTGTTGGAAACCTGTTCAATCC 728637
                                                                    v        
C rnd-1_family-        391 GCATCACCATCATGGCATGTTTGCCCCATTGTTGGAAACCTTTTCAATCC 342

  scaffold42|si     728638 TGGCACCCATGCTGAATCTAGCTACATTGCTGACACTGGCCTGCTGCTAA 728687
                                                                             
C rnd-1_family-        341 TGGCACCCATGCTGAATCTAGCTACATTGCTGACACTGGCCTGCTGCTAA 292

  scaffold42|si     728688 CAACATACATGAACAGGGACAGTTGGCACAACACGAG-AAAATGAATTTC 728736
                                                            i   -            
C rnd-1_family-        291 CAACATACATGAACAGGGACAGTTGGCACAACATGAGAAAAATGAATTTC 242

  scaffold42|si     728737 CTTTTACTACTTTGATGACCTAAAGTGGTTGGTTTCTT-CCCCAGCATGA 728785
                                       ---    i                  -      vi   
C rnd-1_family-        241 CTTTTACTACTT---TGACTTAAAGTGGTTGGTTTCTTACCCCAGAGTGA 195

  scaffold42|si     728786 ACCTGGAGTTGCCACTGTTGTCACCTTGCCGTTTGAGAACATTTGAATTT 728835
                              ?    v                    iv           v       
C rnd-1_family-        194 ACCNGGAGATGCCACTGTTGTCACCTTGCTCTTTGAGAACATATGAATTT 145

  scaffold42|si     728836 CTCATGTTTAAATTTGATGATATCTTTTCAATGCATTACTTACACAGAGC 728885
                                v                          v              v  
C rnd-1_family-        144 CTCATTTTTAAATTTGATGATATCTTTTCAATTCATTACTTACACAGCGC 95

  scaffold42|si     728886 TCATGCCATTGTTC-TGTCTCAGATCCAAGACTGATTACGAAGACACCAC 728934
                                    v    - i      v    v      v         i    
C rnd-1_family-         94 TCATGCCATGGTTCATATCTCAGCTCCACGACTGAATACGAAGACGCCAC 45

  scaffold42|si     728935 TATTGTCGCTCTGCTGCTAGCAGCAATATCGAACAG 728970
                           vi     i            ?       vv      
C rnd-1_family-         44 GGTTGTCACTCTGCTGCTAGNAGCAATAAGGAACAG 9

Matrix = 20p43g.matrix
Kimura (with divCpGMod) = 4.68
Transitions / transversions = 0.83 (15/18)
Gap_init rate = 0.02 (12 / 715), avg. gap size = 2.00 (24 / 12)


1805 1.81 4.52 0.00 scaffold42|size1068717 728984 729204 (334762) C rnd-1_family-1099#Unknown (0) 231 1 m_b522s001i7 132733

  scaffold42|si     728984 TACTGTACCATTTTC----AAGTACCATGCAAATCACACGTAA--TGATG 729027
                                          ----                        --   i 
C rnd-1_family-        231 TACTGTACCATTTTCCGGTAAGTACCATGCAAATCACACGTAAAATGACG 182

  scaffold42|si     729028 CGATTTTTAACTCA-TGTATTTTGAATAAATCAAAAATCCACTCCAGGCA 729076
                                         -  ?                                
C rnd-1_family-        181 CGATTTTTAACTCAATGNATTTTGAATAAATCAAAAATCCACTCCAGGCA 132

  scaffold42|si     729077 GGTCTTTCTGGTTTTAAATGAGGAGCACCTGCCTGGAGTGGATTTTTGAT 729126
                               i                                             
C rnd-1_family-        131 GGTCCTTCTGGTTTTAAATGAGGAGCACCTGCCTGGAGTGGATTTTTGAT 82

  scaffold42|si     729127 GTATCCACTATTCATTGAGTT-AAAATTGTGTCATTTTACA--TGATCTG 729173
                                                -     i i           --       
C rnd-1_family-         81 GTATCCACTATTCATTGAGTTAAAAATCGCGTCATTTTACATGTGATCTG 32

  scaffold42|si     729174 CATGGTACTTACAGGAAAATGGTAGAGTACA 729204
                                                          
C rnd-1_family-         31 CATGGTACTTACAGGAAAATGGTAGAGTACA 1

Matrix = 20p43g.matrix
Kimura (with divCpGMod) = 0.59
Transitions / transversions = 1.00 (4/0)
Gap_init rate = 0.02 (5 / 220), avg. gap size = 2.00 (10 / 5)


227 6.45 0.00 0.00 scaffold42|size1068717 729220 729250 (334716) C rnd-1_family-111#Unknown (233) 1105 1075 m_b522s001i8 132734

  scaffold42|si     729220 GGAACAGTGAGTTACTATTGAGACAAAAGAT 729250
                               i                       v  
C rnd-1_family-       1105 GGAATAGTGAGTTACTATTGAGACAAAATAT 1075

Matrix = 20p43g.matrix
Kimura (with divCpGMod) = 6.76
Transitions / transversions = 1.00 (1/1)
Gap_init rate = 0.00 (0 / 30), avg. gap size = 0.0 (0 / 0)


5725 9.48 2.62 1.35 scaffold42|size1068717 729247 730123 (333843) rnd-4_family-212#Unknown 1084 1971 (8) m_b522s001i9 132735

  scaffold42|si     729247 AGATACAAAGCTCAGTTCACAATTCAGGGAAGGCATGATCTTGAACCTCT 729296
                                        v v   iii                            
  rnd-4_family-       1084 AGATACAAAGCTCTGGTCATGGTTCAGGGAAGGCATGATCTTGAACCTCT 1133

  scaffold42|si     729297 CTGCTTGATGTATCATATCCCAACAGCTAATATGTTCATTTACAAGCAAC 729346
                                            i         v         v  i         
  rnd-4_family-       1134 CTGCTTGATGTATCATACCCCAACAGCGAATATGTTCCTTCACAAGCAAC 1183

  scaffold42|si     729347 AGCAACAGGGCTACATTGTGATCAAAACAGTTTGTACCTATAACCCCAAA 729396
                                    ?   v       v      v     i  ii           
  rnd-4_family-       1184 AGCAACAGGNCTAAATTGTGAGCAAAACCGTTTGCACTCATAACCCCAAA 1233

  scaffold42|si     729397 ATTGGTACATTTGTTGTCCAAGGATGTGACAAATACATGAGGGTGGCACT 729446
                                         i         i v        v              
  rnd-4_family-       1234 ATTGGTACATTTGTCGTCCAAGGACGAGACAAATAAATGAGGGTGGCACT 1283

  scaffold42|si     729447 GGGTAGAGGTAGTCCACTGATGTAATGAATGGATGGTATTGATGACTATG 729496
                               i   ---   v v    iv       i       v      v i  
  rnd-4_family-       1284 GGGTGGAG---GTCGAGTGATAAAATGAATAGATGGTAGTGATGAATGTG 1330

  scaffold42|si     729497 TGATTATGTGACCTGTGTGT-GAAACAGCATTAAAAATGTCTTGATGTAC 729545
                                               - v ii  i ?              v    
  rnd-4_family-       1331 TGATTATGTGACCTGTGTGTAGTAGTAGTANTAAAAATGTCTTGAGGTAC 1380

  scaffold42|si     729546 ACAAGTATAGTCTAGTAATAAAAATGTCTTGACGTACACAAAGACAAAGC 729595
                                     i             i       v                 
  rnd-4_family-       1381 ACAAGTATAGCCTAGTAATAAAAACGTCTTGAGGTACACAAAGACAAAGC 1430

  scaffold42|si     729596 CTAATAATAAAACTGTCTTGATGTACACAAATATAGCCTAATTAAATTGT 729645
                                       v        ?  ?   i i ii      ii        
  rnd-4_family-       1431 CTAATAATAAAAATGTCTTGANGTNCACGAGTGCAGCCTAGCTAAATTGT 1480

  scaffold42|si     729646 GAGCTAAACAGTTTGTTCTCATGACCCC-AAGGATGGTACATTTGTCTTC 729694
                               v           v     i     -                     
  rnd-4_family-       1481 GAGCAAAACAGTTTGTACTCATAACCCCGAAGGATGGTACATTTGTCTTC 1530

  scaffold42|si     729695 CAAGAATGAGACAAATAAATGTGGGTGGTACTGGCCTATAGATGTAGAAT 729744
                               i        v       v      iv    v --        ? i 
  rnd-4_family-       1531 CAAGGATGAGACACATAAATGAGGGTGGCCCTGGGC--TAGATGTANAGT 1578

  scaffold42|si     729745 GATGTAATGAATGGATGACAGTGATGAATGTGTGAATATGTGATCTCTGT 729794
                              ?              i                   i       v   
  rnd-4_family-       1579 GATNTAATGAATGGATGATAGTGATGAATGTGTGAATACGTGATCTGTGT 1628

  scaffold42|si     729795 GTG-A-----AATAGTAATAAAAATATGTTGAGGTACTATACAG-TTTTT 729837
                            i - -----               i                  -     
  rnd-4_family-       1629 GCGTAATGCTAATAGTAATAAAAATGTGTTGAGGTACTATACAGTTTTTT 1678

  scaffold42|si     729838 ATACACCATTTTGACATATTATACTAAAGACAAATCTCACTAGGAGAGTT 729887
                                              -----                 v    i   
  rnd-4_family-       1679 ATACACCATTTTGACATAT-----TAAAGACAAATCTCACTTGGAGGGTT 1723

  scaffold42|si     729888 AATTATACTAGCTTCATTTCTAGATAAAAATATGTTAATTCACTATGTTG 729937
                             --?                          i v   i  i i i     
  rnd-4_family-       1724 AA--NTACTAGCTTCATTTCTAGATAAAAATGTCTTAGTTTATTGTGTTG 1771

  scaffold42|si     729938 CTAG-------GTAGTTAAATT-GTTCCTAGCTGTCATCTACATAAAAAT 729979
                               -------v          -   ?      ?i i    v        
  rnd-4_family-       1772 CTAGCATTCTACTAGTTAAATTCGTTNCTAGCTNCCGTCTAGATAAAAAT 1821

  scaffold42|si     729980 GT-CTTAGCGAAAAA---TCA--TCTCTAGACATTTTCATTTTACTTAGA 730023
                             -            ---   --                     i     
  rnd-4_family-       1822 GTCCTTAGCGAAAAATTTTCATCTCTCTAGACATTTTCATTTTATTTAGA 1871

  scaffold42|si     730024 CCTTTAAATTTCGTAGTACGTATTTGTTTCTATTATTGACGTTTTCGGCA 730073
                                      vv v   iv  ?      i   ?v?v          i  
  rnd-4_family-       1872 CCTTTAAATTTATTCGTATTTANTTGTTTTTATNTNAGACGTTTTCGACA 1921

  scaffold42|si     730074 CTTAGTAGGTAAATCGTGGTAGTTCTGAGGGTAGCGCCCGATTCAGATAT 730123
                            v                                       v        
  rnd-4_family-       1922 CGTAGTAGGTAAATCGTGGTAGTTCTGAGGGTAGCGCCCGAATCAGATAT 1971

Matrix = 20p43g.matrix
Kimura (with divCpGMod) = 9.47
Transitions / transversions = 1.22 (45/37)
Gap_init rate = 0.03 (22 / 876), avg. gap size = 1.59 (35 / 22)


5547 4.76 2.64 0.68 scaffold42|size1068717 730120 730838 (333128) C rnd-1_family-272#Unknown (0) 741 9 m_b522s001i10 132736

  scaffold42|si     730120 ATATTTTCACATTATTTTCAAAATGCTACCAAGGTAATATTTT-ATTTCC 730168
                               v    i    v                            -      
C rnd-1_family-        741 ATATGTTCATATTAATTTCAAAATGCTACCAAGGTAATATTTTTATTTCC 692

  scaffold42|si     730169 GAGTACCAGTTTCTCCCGTGAGCGCTACGTCGATTTTT-CAATACGTCAT 730217
                                      i  v    -                  -           
C rnd-1_family-        691 GAGTACCAGTTCCTGCCGT-AGCGCTACGTCGATTTTTTCAATACGTCAT 643

  scaffold42|si     730218 GTATTTT-GATCGTAAATATATAAGCGTGCAGCTACTTAAGTAGCGCTGA 730266
                                  -                      ?                   
C rnd-1_family-        642 GTATTTTTGATCGTAAATATATAAGCGTGCNGCTACTTAAGTAGCGCTGA 593

  scaffold42|si     730267 GGGTAATAATTACTACCAAAATTTGGCTAACAAAATAAGAAGACGC--CT 730314
                                   ?  v                                  --  
C rnd-1_family-        592 GGGTAATANTTTCTACCAAAATTTGGCTAACAAAATAAGAAGACGCGTCT 543

  scaffold42|si     730315 GTCTGCCACACCGTAAAATCTACCCTGTCCCGTGAAAAAGTGAATCACAC 730364
                                                   i        -                
C rnd-1_family-        542 GTCTGCCACACCGTAAAATCTACCTTGTCCCGT-AAAAAGTGAATCACAC 494

  scaffold42|si     730365 AAAATCGTGATGGATGTTTGGTACAGTATCAT--ACCTTGTACCTACT-- 730410
                             i                             --              --
C rnd-1_family-        493 AAGATCGTGATGGATGTTTGGTACAGTATCATTTACCTTGTACCTACTGC 444

  scaffold42|si     730411 --------TTGTACCATACTTCTACACTGACTTGATATCATTGTATGCCC 730452
                           --------   i                                   i  
C rnd-1_family-        443 AGGTCTCCTTGCACCATACTTCTACACTGACTTGATATCATTGTATGTCC 394

  scaffold42|si     730453 ATGCATCACCATCATGGCATGTTTGCCCCATTGTTGGAAACCTGTTCAAT 730502
                                                                      v      
C rnd-1_family-        393 ATGCATCACCATCATGGCATGTTTGCCCCATTGTTGGAAACCTTTTCAAT 344

  scaffold42|si     730503 CCTGGCACCCATGCTGAATCTAGCTACATTGCTGACACTGGCCTGCTGCT 730552
                                                                             
C rnd-1_family-        343 CCTGGCACCCATGCTGAATCTAGCTACATTGCTGACACTGGCCTGCTGCT 294

  scaffold42|si     730553 AACAACATACATGAACAGGGACAGTTGGCACAACAC--GAAAAATGAATT 730600
                                                              i--            
C rnd-1_family-        293 AACAACATACATGAACAGGGACAGTTGGCACAACATGAGAAAAATGAATT 244

  scaffold42|si     730601 TCCCTTTACTACTTTGATGACCTAAAGTGGTTGGTTTCTTACCCCAGCAT 730650
                              i          ---    i                         vi 
C rnd-1_family-        243 TCCTTTTACTACTT---TGACTTAAAGTGGTTGGTTTCTTACCCCAGAGT 197

  scaffold42|si     730651 GAACCTGGAGTTGCCACTGTTGTCACCTTGCCGTTTGAGAACATTTGAAT 730700
                                ?    v                    iv           v     
C rnd-1_family-        196 GAACCNGGAGATGCCACTGTTGTCACCTTGCTCTTTGAGAACATATGAAT 147

  scaffold42|si     730701 TTCTCATGTTTAAATTTGATGATATCTTTTCAATGCATTACTTACACAGA 730750
                                  v                          v              v
C rnd-1_family-        146 TTCTCATTTTTAAATTTGATGATATCTTTTCAATTCATTACTTACACAGC 97

  scaffold42|si     730751 GCTCATGCCATTGTTCGTGTCTCAGATCCAAGACTGATTACGAAGACACC 730800
                                      v    i i      v    v      v         i  
C rnd-1_family-         96 GCTCATGCCATGGTTCATATCTCAGCTCCACGACTGAATACGAAGACGCC 47

  scaffold42|si     730801 ACTATTGTCGCTCTGCTGCTAGCAGCAATAACGAACAG 730838
                             vi     i            ?        v      
C rnd-1_family-         46 ACGGTTGTCACTCTGCTGCTAGNAGCAATAAGGAACAG 9

Matrix = 20p43g.matrix
Kimura (with divCpGMod) = 4.82
Transitions / transversions = 0.89 (16/18)
Gap_init rate = 0.02 (13 / 718), avg. gap size = 1.85 (24 / 13)


1741 2.25 4.05 0.00 scaffold42|size1068717 730854 731075 (332891) C rnd-1_family-1099#Unknown (0) 231 1 m_b522s001i11 132737

  scaffold42|si     730854 TACTGTACCATTTTCTGGTA-GTACCATGCAAATCACACGTAAA-TGATG 730901
                                          i    -                       -   i 
C rnd-1_family-        231 TACTGTACCATTTTCCGGTAAGTACCATGCAAATCACACGTAAAATGACG 182

  scaffold42|si     730902 CGATTTT-AACTCA-TGTATTTTGAATAAATCAAA--TCCAC-CCAGGCA 730946
                                  -      -  ?                 --     -       
C rnd-1_family-        181 CGATTTTTAACTCAATGNATTTTGAATAAATCAAAAATCCACTCCAGGCA 132

  scaffold42|si     730947 GGTCTTTCTGGTTTTAAATGAGGAGCACCTGCCTGGAGTGGATTTT-GAT 730995
                               i                                         -   
C rnd-1_family-        131 GGTCCTTCTGGTTTTAAATGAGGAGCACCTGCCTGGAGTGGATTTTTGAT 82

  scaffold42|si     730996 GTATCCACTATTCATTGAGTTAAAA-TTGTGTCATTTTACATGTGATCTG 731044
                                                    - i i                    
C rnd-1_family-         81 GTATCCACTATTCATTGAGTTAAAAATCGCGTCATTTTACATGTGATCTG 32

  scaffold42|si     731045 CATGGTACTTACAGGAAAATGGTAGAGTACA 731075
                                                          
C rnd-1_family-         31 CATGGTACTTACAGGAAAATGGTAGAGTACA 1

Matrix = 20p43g.matrix
Kimura (with divCpGMod) = 0.64
Transitions / transversions = 1.00 (5/0)
Gap_init rate = 0.04 (8 / 221), avg. gap size = 1.12 (9 / 8)


227 6.45 0.00 0.00 scaffold42|size1068717 731091 731121 (332845) C rnd-1_family-111#Unknown (233) 1105 1075 m_b522s001i12 132734

  scaffold42|si     731091 GGAACAGTGAGTTACTATTGAGACAAAAGAT 731121
                               i                       v  
C rnd-1_family-       1105 GGAATAGTGAGTTACTATTGAGACAAAATAT 1075

Matrix = 20p43g.matrix
Kimura (with divCpGMod) = 6.76
Transitions / transversions = 1.00 (1/1)
Gap_init rate = 0.00 (0 / 30), avg. gap size = 0.0 (0 / 0)


2413 8.56 0.00 1.22 scaffold42|size1068717 731118 731448 (332518) C rnd-1_family-111#Unknown (785) 553 227 m_b522s001i13 132734

  scaffold42|si     731118 AGATACAAAGCTCAGTTCACAATTCAGGGAAGGCATGATCTTGAACCTCT 731167
                                        ? v   iii                            
C rnd-1_family-        553 AGATACAAAGCTCNGGTCATGGTTCAGGGAAGGCATGATCTTGAACCTCT 504

  scaffold42|si     731168 CTGCTTGATGTATCATATCCCAACAGCTAATATGTTCATTTACAAGCAAC 731217
                                            i         v         -  i         
C rnd-1_family-        503 CTGCTTGATGTATCATACCCCAACAGCGAATATGTTC-TTCACAAGCAAC 455

  scaffold42|si     731218 AGCAACAGGGCTACATTGTGATCAAAACAGTTTGTACCTATAACCCCAAA 731267
                                        v       v      v     i  ii           
C rnd-1_family-        454 AGCAACAGGGCTAAATTGTGAGCAAAACCGTTTGCACTCATAACCCCAAA 405

  scaffold42|si     731268 ATTGGTACATTTGTTGTCCAAGGATGTGACAAATACATGAGGGTGGCACT 731317
                                                   i v        v              
C rnd-1_family-        404 ATTGGTACATTTGTTGTCCAAGGACGAGACAAATAAATGAGGGTGGCACT 355

  scaffold42|si     731318 GGGTAGAGGTAGTCCACTGATGTAATGAATGGATGGTATTGATGACTATG 731367
                                   ---   v v    i?               v      v i  
C rnd-1_family-        354 GGGTAGAG---GTCGAGTGATANAATGAATGGATGGTAGTGATGAATGTG 308

  scaffold42|si     731368 TGATTATGTGACCTGTGTGTGAAACAGCATTAAAAATGTCTTGATGTACA 731417
                                                v  i  i                v     
C rnd-1_family-        307 TGATTATGTGACCTGTGTGTGTAATAGTATTAAAAATGTCTTGAGGTACA 258

  scaffold42|si     731418 CAAGTATAGTCTAGTAATAAAAATGTCTTGA 731448
                                    i             i       
C rnd-1_family-        257 CAAGTATAGCCTAGTAATAAAAACGTCTTGA 227

Matrix = 20p43g.matrix
Kimura (with divCpGMod) = 8.55
Transitions / transversions = 1.15 (15/13)
Gap_init rate = 0.01 (4 / 330), avg. gap size = 1.00 (4 / 4)


2528 2.87 5.36 0.91 scaffold42|size1068717 731460 731776 (332190) rnd-1_family-230#Unknown 154 484 (481) m_b522s001i14 132738

  scaffold42|si     731460 AAAGTGAATCACACAAAATCGTGATGGATGTTTGGTACAGTATCAT---- 731505
                                           i                             ----
  rnd-1_family-        154 AAAGTGAATCACACAAGATCGTGATGGATGTTTGGTACAGTATCATTTAT 203

  scaffold42|si     731506 ACCTTGTACCTACT----------TTGTACCATACTTCTACACTGACTTG 731545
                                         ----------   i                      
  rnd-1_family-        204 ACCTTGTACCTACTGCAGGTCTCCTTGCACCATACTTCTACACTGACTTG 253

  scaffold42|si     731546 ATATCATTGTATGCCCATGCATCACCATCATGGCATGTTTGCCCCATTGT 731595
                                        i                                    
  rnd-1_family-        254 ATATCATTGTATGTCCATGCATCACCATCATGGCATGTTTGCCCCATTGT 303

  scaffold42|si     731596 TGGAAACCTGTTCAATCCTGGCACCCATGCTGAATCTAGCTACATTGCTG 731645
                                    v                                        
  rnd-1_family-        304 TGGAAACCTTTTCAATCCTGGCACCCATGCTGAATCTAGCTACATTGCTG 353

  scaffold42|si     731646 ACACTGGCCTGCTGCTAACAACATACATGAACAGGGACAGTTGGCACAAC 731695
                                                                             
  rnd-1_family-        354 ACACTGGCCTGCTGCTAACAACATACATGAACAGGGACAGTTGGCACAAC 403

  scaffold42|si     731696 AC--GAAAAATGAATTTCCCC-TTTACTACTTTGATGACCTAAAGTGGTT 731742
                            i--                 -          ---    i          
  rnd-1_family-        404 ATGAGAAAAATGAATTTCCCCTTTTACTACTT---TGACTTAAAGTGGTT 450

  scaffold42|si     731743 GGTTTCTTACCCCCAGCATGAACCTGGAGTTGCC 731776
                                           vi      ?    v    
  rnd-1_family-        451 GGTTTCTTACCCCCAGAGTGAACCNGGAGATGCC 484

Matrix = 20p43g.matrix
Kimura (with divCpGMod) = 2.94
Transitions / transversions = 2.00 (6/3)
Gap_init rate = 0.02 (7 / 316), avg. gap size = 2.86 (20 / 7)


326 24.00 0.00 0.00 scaffold42|size1068717 731786 731860 (332106) C genome_1_13889#DNA (422) 75 1 m_b522s001i15 132739

  scaffold42|si     731786 TATTTACGTATTGTATTAGGCAAAATAGAAATGGTCTACTTTGTGTTCAT 731835
                                   v vi   i  v v  v   i v           i      i 
C genome_1_1388         75 TATTTACGGAACGTACTACGAAACATAAATATGGTCTACTTCGTGTTCGT 26

  scaffold42|si     731836 GCTAGTGTTACTATAAGTATTGGCC 731860
                            v v   i v i     i  i    
C genome_1_1388         25 GATCGTGCTCCCATAAGCATCGGCC 1

Matrix = 20p43g.matrix
Kimura (with divCpGMod) = 22.19
Transitions / transversions = 1.00 (9/9)
Gap_init rate = 0.00 (0 / 74), avg. gap size = 0.0 (0 / 0)


1487 12.09 9.89 0.00 scaffold42|size1068717 731860 732132 (331834) genome_2_15188#DNA 87 386 (0) m_b522s001i16 132740

  scaffold42|si     731860 CTAATTAGCTCGTGTTGTGACAAAGTTTTTGGTACCCAACTACCCTGAGG 731909
                               i                v  v    v       i      v  i  
  genome_2_1518         87 CTAACTAGCTCGTGTTGTGACCAATTTTTAGGTACCCGACTACCGTGGGG 136

  scaffold42|si     731910 GGGTCAGTTTGGCG-CTGATC-GGGTA---AA---TAC-----CAAAAAG 731946
                                        i-   i  -     ---  ---   -----  i   i
  genome_2_1518        137 GGGTCAGTTTGGCAACTGGTCAGGGTACGTAAGGGTACATAGGCAGAAAA 186

  scaffold42|si     731947 TA--TAAG----ATA------CCCGCCAAAATATCTGTTTGCATTTGACC 731984
                             --   i----   ------  v i        i   v   v       
  genome_2_1518        187 TAGATAAATTACATAAGTTTTCCGGTCAAAATATTTGTATGCTTTTGACC 236

  scaffold42|si     731985 ATACTCTGGGTACACCACTACTCAAGA-AAGAACCGGTGGCAGGCAAATA 732033
                              v         v v     i  i  -      v      i      v 
  genome_2_1518        237 ATAGTCTGGGTACCCGACTACCCAGGAGAAGAACGGGTGGCGGGCAAAAA 286

  scaffold42|si     732034 TTTCGGGATCGGTACTTA-CTACTTTGAACAATTCGATTGGCGGTCCATC 732082
                                 vv          -           v   v              i
  genome_2_1518        287 TTTCGGTCTCGGTACTTAACTACTTTGAACCATTGGATTGGCGGTCCATT 336

  scaffold42|si     732083 TTGGTACCGGGGTCTTAGTTAGTGAAATTTGTTAGGAAGTCACCCCTCCT 732132
                                   v                          v v            
  genome_2_1518        337 TTGGTACCCGGGTCTTAGTTAGTGAAATTTGTTAGCATGTCACCCCTCCT 386

Matrix = 20p43g.matrix
Kimura (with divCpGMod) = 12.40
Transitions / transversions = 0.74 (14/19)
Gap_init rate = 0.04 (10 / 272), avg. gap size = 2.70 (27 / 10)


1035 11.20 2.23 17.02 scaffold42|size1068717 732170 732438 (331528) C rnd-2_family-88#Unknown (4) 1005 771 m_b522s001i17 132741

  scaffold42|si     732170 CAAGAATTTTTCA-AAATCAAGATTTTTCAAAATCTTAGTTGTCAAGATT 732218
                                vi i  ? -              iv     ---------      
C rnd-2_family-       1005 CAAGATCTCTTNACAAATCAAGATTTTTTCAAATC---------AAGATT 965

  scaffold42|si     732219 TTTTCAAAATCTT-TTTGTATTGGAAAGTGAGCCGCTTTTCTCCTTCTCC 732267
                                        -v            v      ----------------
C rnd-2_family-        964 TTTTCAAAATCTTAGTTGTATTGGAAACTGAGCC---------------- 931

  scaffold42|si     732268 TTCTCCTCCTTCTCCTCTTCTTTGGTGAGACAGTTGT--CACTTTT-GCC 732314
                           -------------   i     ii           v --       -   
C rnd-2_family-        930 -------------CCTTTTCTTCAGTGAGACAGTTTTTTCACTTTTTGCC 894

  scaffold42|si     732315 ATAACAGGTACTTGCACTGT-AATATAATACAAACTTACCTGTAAATAAT 732363
                            ?           --  i  -  vv i  iiv                  
C rnd-2_family-        893 ANAACAGGTACTT--ACCGTGAAGCTGATGTCAACTTACCTGTAAATAAT 846

  scaffold42|si     732364 TAATTTTTTGGAGTGACGTACATGGGTAGTCATCATGTTTTGATCTATGT 732413
                            ?      i vvvv                                ?  i
C rnd-2_family-        845 TNATTTTTCGCTTGGACGTACATGGGTAGTCATCATGTTTTGATCTNTGC 796

  scaffold42|si     732414 TTACCTTTAAAATTATATCTTATTT 732438
                           i                        
C rnd-2_family-        795 CTACCTTTAAAATTATATCTTATTT 771

Matrix = 20p43g.matrix
Kimura (with divCpGMod) = 11.12
Transitions / transversions = 1.08 (13/12)
Gap_init rate = 0.17 (45 / 268), avg. gap size = 1.02 (46 / 45)


2311 9.97 0.93 0.00 scaffold42|size1068717 732292 732612 (331354) rnd-1_family-26#Unknown 1 324 (0) m_b522s001i18 132742

  scaffold42|si     732292 GTGAGACAGTTGT--CACTTTT-GCCATAACAGGTACTTGCACTGTAATA 732338
                                      v --       -                v   v    vv
  rnd-1_family-          1 GTGAGACAGTTTTTTCACTTTTTGCCATAACAGGTACTTCCACAGTAAGC 50

  scaffold42|si     732339 TAATACAAACTTACCTGTAAATAATTAATTTTTTGGAGTGACGTACATGG 732388
                            ? vi i                          i  iv            
  rnd-1_family-         51 TNAAGCGAACTTACCTGTAAATAATTAATTTTTCGGGTTGACGTACATGG 100

  scaffold42|si     732389 GTAGTCATCATGTTTTGATCTATGTTTACCTTTAAAATTATATCTTATTT 732438
                                                v                            
  rnd-1_family-        101 GTAGTCATCATGTTTTGATCTCTGTTTACCTTTAAAATTATATCTTATTT 150

  scaffold42|si     732439 CAAAAATGGGCGCCTTTGCGCCCAAGGCATGCACTAAGCGTGCGAGGCGC 732488
                                        v  i   iv i    ii  i v     i         
  rnd-1_family-        151 CAAAAATGGGCGCGTTCGCGTGCGAGGCGCGCGCGAAGCGCGCGAGGCGC 200

  scaffold42|si     732489 ATGCGCCCATATACAACTTATCGTAGACAAGCCACTTTATGTTTAAACCT 732538
                            i        v       v v                   v         
  rnd-1_family-        201 ACGCGCCCATTTACAACTAAGCGTAGACAAGCCACTTTATTTTTAAACCT 250

  scaffold42|si     732539 ATGACTTCCTCTGTTTCTACGAATTGTATTCTGTTTAGCTTGCTACAAAA 732588
                            i                        i       i     i         
  rnd-1_family-        251 ACGACTTCCTCTGTTTCTACGAATTGCATTCTGTCTAGCTCGCTACAAAA 300

  scaffold42|si     732589 AATCTTGCAGCGGCTGCTGGTAAT 732612
                                             i     
  rnd-1_family-        301 AATCTTGCAGCGGCTGCTAGTAAT 324

Matrix = 20p43g.matrix
Kimura (with divCpGMod) = 7.25
Transitions / transversions = 1.13 (17/15)
Gap_init rate = 0.01 (2 / 320), avg. gap size = 1.50 (3 / 2)


294 0.00 2.50 0.00 scaffold42|size1068717 732611 732650 (331316) C rnd-1_family-117#Unknown (20) 42 2 m_b522s001i19 132743

  scaffold42|si     732611 ATTGGAAACTGAGCCGCTTTTCTCCTTC-TCTCCTTCTCCT 732650
                                          ?            -            
C rnd-1_family-         42 ATTGGAAACTGAGCCNCTTTTCTCCTTCTTCTCCTTCTCCT 2

Matrix = 20p43g.matrix
Kimura (with divCpGMod) = 0.00
Transitions / transversions = 1.00 (0/0)
Gap_init rate = 0.03 (1 / 39), avg. gap size = 1.00 (1 / 1)


430 25.02 1.81 3.68 scaffold42|size1068717 732644 732809 (331157) rnd-1_family-85#Unknown 48 210 (31) m_b522s001i20 132744

  scaffold42|si     732644 TTCTCCTCCTTCTTCTCCTTCTTCAGTGAGACAGTTTTT-CACTTTTTGC 732692
                             i i  i          v  ----        v     -       ?  
  rnd-1_family-         48 TTTTTCTTCTTCTTCTCCGTC----GTGAGACACTTTTTTCACTTTTNGC 93

  scaffold42|si     732693 TATAACAGGTAAT-TCTACTGTAAGCTCATGTCAACTTACCTGTAAATAA 732741
                           i  v iv     i-    v v  --i  v vi  vv             v
  rnd-1_family-         94 CATTATTGGTAACATCTAATTTA--TTCCTTCCACATTACCTGTAAATAT 141

  scaffold42|si     732742 TTAATTTTTGGAGT-GACGTACATGGGTAGTCATCATGTTTTGATCCCTG 732790
                           vivi    i viv -   i i            ivi v    ii iiv? 
  rnd-1_family-        142 GCTGTTTTCGTGTTCGACATGCATGGGTAGTCACAGTCTTTTAGTTTGNG 191

  scaffold42|si     732791 TTTACCTTTAAAATTATAT 732809
                           v            v     
  rnd-1_family-        192 GTTACCTTTAAAAATATAT 210

Matrix = 20p43g.matrix
Kimura (with divCpGMod) = 30.27
Transitions / transversions = 1.00 (20/20)
Gap_init rate = 0.05 (9 / 165), avg. gap size = 1.00 (9 / 9)

1823 12.00 8.00 0.00 scaffold42|size1068717 732669 732968 (330998) rnd-1_family-26#Unknown 1 324 (0) m_b522s001i21 132744

  scaffold42|si     732669 GTGAGACAGTTTTT-CACTTTTTGCTATAACAGGTAATTCTACTGTAAGC 732717
                                         -          i          v   i  v      
  rnd-1_family-          1 GTGAGACAGTTTTTTCACTTTTTGCCATAACAGGTACTTCCACAGTAAGC 50

  scaffold42|si     732718 TCATGTCAACTTACCTGTAAATAATTAATTTTTGGAGT-GACGTACATGG 732766
                            ? v iv                          v i  -           
  rnd-1_family-         51 TNAAGCGAACTTACCTGTAAATAATTAATTTTTCGGGTTGACGTACATGG 100

  scaffold42|si     732767 GTAGTCATCATGTTTTGATCCCTGTTTACCTTTAAAATTATATGATATTT 732816
                                               i                      vv     
  rnd-1_family-        101 GTAGTCATCATGTTTTGATCTCTGTTTACCTTTAAAATTATATCTTATTT 150

  scaffold42|si     732817 CAAAAGTGGGTGCAATTGCGT--------------------GCAAGGCGC 732846
                                i    i  iv i    --------------------  i      
  rnd-1_family-        151 CAAAAATGGGCGCGTTCGCGTGCGAGGCGCGCGCGAAGCGCGCGAGGCGC 200

  scaffold42|si     732847 ATGCTCCCATTTACAATATATCGTAGACAAGCCATATTATTTTTAA--CT 732894
                            i  v           ivv v             iv          --  
  rnd-1_family-        201 ACGCGCCCATTTACAACTAAGCGTAGACAAGCCACTTTATTTTTAAACCT 250

  scaffold42|si     732895 ACTACTTCCTCTGTTTCTACAAGCTATATTCCGTCTAGCTCTCTACAAAA 732944
                             v                 i ii ii    i         v        
  rnd-1_family-        251 ACGACTTCCTCTGTTTCTACGAATTGCATTCTGTCTAGCTCGCTACAAAA 300

  scaffold42|si     732945 AATCTTGTAGGGGCTGCTAGTAAT 732968
                                  i  v             
  rnd-1_family-        301 AATCTTGCAGCGGCTGCTAGTAAT 324

Matrix = 20p43g.matrix
Kimura (with divCpGMod) = 10.67
Transitions / transversions = 1.25 (20/16)
Gap_init rate = 0.01 (4 / 299), avg. gap size = 6.00 (24 / 4)


379 20.26 0.00 2.53 scaffold42|size1068717 732897 732977 (330989) C rnd-1_family-81#Unknown (3) 193 115 m_b522s001i22 132745

  scaffold42|si     732897 TACTTCCTCTGTTTCTACAAGCTATATTCCGTCTAGCTCTCTACAAAAAA 732946
                               ?     iv--v     iiiii    i         v          
C rnd-1_family-        193 TACTNCCTCTAG--ATACAAATCGCATTCTGTCTAGCTCGCTACAAAAAA 146

  scaffold42|si     732947 TCTTGTAGGGGCTGCTAGTAATAATTGATCT 732977
                                i  v       i     v   v  i 
C rnd-1_family-        145 TCTTGCAGCGGCTGCTGGTAATTATTTATTT 115

Matrix = 20p43g.matrix
Kimura (with divCpGMod) = 22.56
Transitions / transversions = 1.67 (10/6)
Gap_init rate = 0.03 (2 / 80), avg. gap size = 1.00 (2 / 2)


338 16.32 25.00 4.65 scaffold42|size1068717 733020 733086 (330880) rnd-4_family-169#RC/Helitron 40 103 (8150) m_b522s001i24 132746

  scaffold42|si     733020 ATCAAGATTTTTTC----AAAATCATAATTGTATTGGAAACTGAG--ACC 733063
                                         ----      v  i  -   i----      --ivv
  rnd-4_family-         40 ATCAAGATTTTTTCTTGAAAAATCTTAGTT-TATC----ACTGAGCAGAA 84

  scaffold42|si     733064 TTTTTCTCCTCCTCCTCCTCCTC 733086
                                 ----   i  i  i  i
  rnd-4_family-         85 TTTTTC----CCTTCTTCTTCTT 103

Matrix = 20p43g.matrix
Kimura (with divCpGMod) = 17.85
Transitions / transversions = 2.33 (7/3)
Gap_init rate = 0.17 (11 / 66), avg. gap size = 1.36 (15 / 11)


32 3.03 0.00 0.00 scaffold42|size1068717 733087 733120 (330846) (CTT)n#Simple_repeat 1 34 (0) c_b522s251i0 132747

  scaffold42|si     733087 CTTCTTCTTCTTCTTCTTCTTCTTCTTCTCCTTC 733120
                                                        i    
  (CTT)n#Simple          1 CTTCTTCTTCTTCTTCTTCTTCTTCTTCTTCTTC 34

Matrix = Unknown
Transitions / transversions = 1.00 (1/0)
Gap_init rate = 0.00 (0 / 33), avg. gap size = 0.0 (0 / 0)


603 8.36 0.00 15.31 scaffold42|size1068717 733121 733162 (330804) C rnd-2_family-88#Unknown (89) 920 879 m_b522s001i23 132748

  scaffold42|si     733121 AGTGAGACAGTATTTTCACTTTTTGCCATAACAGGTACTTGC 733162
                                      v                ?           i 
C rnd-2_family-        920 AGTGAGACAGTTTTTTCACTTTTTGCCANAACAGGTACTTAC 879

Matrix = 20p43g.matrix
Kimura (with divCpGMod) = 8.75
Transitions / transversions = 1.00 (1/1)
Gap_init rate = 0.00 (0 / 41), avg. gap size = 0.0 (0 / 0)


338 16.32 25.00 4.65 scaffold42|size1068717 733121 733232 (330734) rnd-4_family-169#RC/Helitron 104 253 (8000) m_b522s001i24 132746

  scaffold42|si     733121 AGTGAGACAGTATTTTCACTTTTTGCCATAACAGGTA------------- 733157
                                   iv -           v  i  v i?    -------------
  rnd-4_family-        104 AGTGAGACGCT-TTTTCACTTTTGGCTATTATNGGTAACATGTGNTATTT 152

  scaffold42|si     733158 CTTGC-----TCTGTAAG------------------GATA--CATGGGTA 733182
                             i  -----i      i------------------  i --        
  rnd-4_family-        153 CTCGCAANTACCTGTAAATAAGTTGTTTTTGTGTTTGACATGCATGGGTA 202

  scaffold42|si     733183 GTCATC-ATGTGTTGATCTATGTTTACCTTTAAAATTATATCTTATTTCA 733231
                                i-  v v     ? i  v            v       v v?   
  rnd-4_family-        203 GTCATTGATCTTTTGATNTGTGGTTACCTTTAAAAATATATCTAAANTCA 252

  scaffold42|si     733232 A 733232
                            
  rnd-4_family-        253 A 253

Matrix = 20p43g.matrix
Kimura (with divCpGMod) = 17.85
Transitions / transversions = 1.00 (9/9)
Gap_init rate = 0.05 (6 / 111), avg. gap size = 6.67 (40 / 6)


1445 13.66 1.74 1.30 scaffold42|size1068717 733173 733402 (330564) rnd-1_family-26#Unknown 94 324 (0) m_b522s001i26 132749

  scaffold42|si     733173 TACATGGGTAGTCATCATGTGTTGATCTATGTTTACCTTTAAAATTATAT 733222
                                               v       v                     
  rnd-1_family-         94 TACATGGGTAGTCATCATGTTTTGATCTCTGTTTACCTTTAAAATTATAT 143

  scaffold42|si     733223 CTTATTTCAAAAATG----CATCCACGTGTGAGGCGCGAGCAAAGCATGC 733268
                                          ---- i i i    i        v  i    ii  
  rnd-1_family-        144 CTTATTTCAAAAATGGGCGCGTTCGCGTGCGAGGCGCGCGCGAAGCGCGC 193

  scaffold42|si     733269 GAGGTCCATGCACCCATTTACAACTATGCCTAGACAAGCCCCATTTTTCT 733318
                               iv  i  i              v  v          v ---   v 
  rnd-1_family-        194 GAGGCGCACGCGCCCATTTACAACTAAGCGTAGACAAGCCAC---TTTAT 240

  scaffold42|si     733319 GTTAAAACCTCTGACTTCCTCTGTTTCTTCGAATTACATTCTGTTTAGTT 733368
                           v  v      vi                v      i        i   i 
  rnd-1_family-        241 TTTTAAACCTACGACTTCCTCTGTTTCTACGAATTGCATTCTGTCTAGCT 290

  scaffold42|si     733369 TGTTACACAAAATCTTGAAGCGGCTGCTGGTAAT 733402
                           i i    v         v          i     
  rnd-1_family-        291 CGCTACAAAAAATCTTGCAGCGGCTGCTAGTAAT 324

Matrix = 20p43g.matrix
Kimura (with divCpGMod) = 9.92
Transitions / transversions = 1.21 (17/14)
Gap_init rate = 0.02 (4 / 229), avg. gap size = 1.75 (7 / 4)


937 15.80 12.78 1.50 scaffold42|size1068717 733402 733581 (330385) rnd-1_family-26#Unknown 125 324 (0) m_b522s001i27 132750

  scaffold42|si     733402 TTTACCTTTAAAATTATATCTTATGTCAACAAAAATGGGTGTG------- 733444
                                                   v    ---       i i -------
  rnd-1_family-        125 TTTACCTTTAAAATTATATCTTATTTCAA---AAATGGGCGCGTTCGCGT 171

  scaffold42|si     733445 ---------------AACGTGTGCAGCGCTCATGCCCATTTGCAACTAAG 733479
                           --------------- i  i i vi    v ii        i        
  rnd-1_family-        172 GCGAGGCGCGCGCGAAGCGCGCGAGGCGCACGCGCCCATTTACAACTAAG 221

  scaffold42|si     733480 TGTAGACAAGCCACTTTATTTTCAAAC-TATTGTTTCCGCTGTTTCTACA 733528
                           i                     i    -  ivii    v          i
  rnd-1_family-        222 CGTAGACAAGCCACTTTATTTTTAAACCTACGACTTCCTCTGTTTCTACG 271

  scaffold42|si     733529 AATTGCATTCTGTCTGGCATACCACAAAAAATCTTGCACCAGCTGCTAGT 733578
                                          i  vii i               v i         
  rnd-1_family-        272 AATTGCATTCTGTCTAGCTCGCTACAAAAAATCTTGCAGCGGCTGCTAGT 321

  scaffold42|si     733579 AGT 733581
                            i 
  rnd-1_family-        322 AAT 324

Matrix = 20p43g.matrix
Kimura (with divCpGMod) = 11.01
Transitions / transversions = 3.00 (21/7)
Gap_init rate = 0.03 (6 / 179), avg. gap size = 4.33 (26 / 6)


566 19.59 1.37 2.07 scaffold42|size1068717 733581 733726 (330240) C rnd-4_family-927#Unknown (19) 354 210 m_b522s001i28 132751

  scaffold42|si     733581 TTTTTGTCCAAATGTCAAAATATCCAGTTCTAAATTTCCTAGTTGTAATG 733630
                               v           v   i         i   iv   v v   v  i 
C rnd-4_family-        354 TTTTGGTCCAAATGTCCAAACATCCAGTTCCAAACGTCCGATTTGGAACG 305

  scaffold42|si     733631 TGTTTGGAACTCATTTAGAATGTCCCTGCTTAGCTATTG-CCCGTAATTC 733679
                           v    i    vvi       i v vi   i     -   - i       -
C rnd-4_family-        304 AGTTTAGAACGGGTTTAGAACGACGTTGCCTAGCT-TTGTCTCGTAATT- 257

  scaffold42|si     733680 ATGTTTTTCAAATCCGTGTTCCAAAC-CCCTTTTTTGGCAAATCATGT 733726
                             v   vi    vi -?         -            i   v    
C rnd-4_family-        256 ATTTTTGCCAAAATC-NGTTCCAAACACCCTTTTTTGGCGAATGATGT 210

Matrix = 20p43g.matrix
Kimura (with divCpGMod) = 19.53
Transitions / transversions = 0.87 (13/15)
Gap_init rate = 0.03 (5 / 145), avg. gap size = 1.00 (5 / 5)


1034 27.59 1.46 1.75 scaffold42|size1068717 733911 734253 (329713) rnd-1_family-396#Unknown 99 440 (24) m_b522s001i29 132752

  scaffold42|si     733911 CATTGCATCAGAATGTTGGCATTCATTTTGTCTGTCATTCACTACTACAA 733960
                             ii  i   iii ?i i  ii    ?v v  vv ?  iv     vi   
  rnd-1_family-         99 CACCGCGTCAAGGTNCTAGCGCTCATNATTTCGCTNATCAACTACAGCAA 148

  scaffold42|si     733961 CAGCATTTGCAAGCGCACATATCTTTTGCGTGAAGCCATTCTTCCTCCCT 734010
                                  i ii v     v   i v i v vvvi              v 
  rnd-1_family-        149 CAGCATTCGTGACCGCACCTATTTGTCGAGATCGGCCATTCTTCCTCCGT 198

  scaffold42|si     734011 ---ACGTAAGTCCTTGGCATCATCTCATGGATAACAGAGACCCGTCATCC 734057
                           ---v  i ---  v           ?? ?v  ? ii i        i  ?
  rnd-1_family-        199 CGGCCGCA---CCGTGGCATCATCTNNTNCATNATGGGGACCCGTCGTCN 245

  scaffold42|si     734058 TTTCTACTGATGACAGGATTGACCTGAGACGTGTTCAATTCATTGAATGA 734107
                             i  ?i          ?      i    v i?   i? viii vv i  
  rnd-1_family-        246 TTCCTNTTGATGACAGGNTTGACCCGAGAAGCNTTCGNTATGCTTCACGA 295

  scaffold42|si     734108 CATGGTCGTGCCTCCCAGACATTGGCATCATG--GAAATGGAAAAGGGTG 734155
                            i vv  iv   v   i     i--    v  --i   ?  - i   ii 
  rnd-1_family-        296 CGTTCTCAAGCCGCCCGGACATC--CATCTTGCCAAAANGG-AGAGGACG 342

  scaffold42|si     734156 TGAGTGGTCATTGCTCCACAATGCGCAGTTGGGCTTGTTGCTATTTTATC 734205
                            i       ?   ii?iv?i v v   i     vi  i v  v     iv
  rnd-1_family-        343 TAAGTGGTCNTTGTCNTCNGAGGGGCAATTGGGGCTGCTTCTTTTTTACA 392

  scaffold42|si     734206 TCGCAAGCACCATGAGTTACAAGCATTTGTGCTTGTTGTTTGGAGTCA 734253
                              vv     v    i   i   i  i    i?  v v     ?i   
  rnd-1_family-        393 TCGGCAGCACGATGAATTATAAGTATCTGTGTNTGATTTTTGGNATCA 440

Matrix = 20p43g.matrix
Kimura (with divCpGMod) = 31.57
Transitions / transversions = 1.45 (55/38)
Gap_init rate = 0.02 (8 / 342), avg. gap size = 1.38 (11 / 8)


17 26.86 0.00 0.00 scaffold42|size1068717 735467 735515 (328451) (TCA)n#Simple_repeat 1 49 (0) m_b522s252i0 132753

  scaffold42|si     735467 TCTTCATCATCACCAGCCTCATCATCTCCCTCCAATTCATCATCATCAT 735515
                             v         i  v v        vi v  vvvv             
  (TCA)n#Simple          1 TCATCATCATCATCATCATCATCATCATCATCATCATCATCATCATCAT 49

Matrix = Unknown
Transitions / transversions = 0.22 (2/9)
Gap_init rate = 0.00 (0 / 48), avg. gap size = 0.0 (0 / 0)


9859 13.60 1.33 2.17 scaffold42|size1068717 735660 737238 (326728) scaffold235|size475901_(dbseq-nr_53)_[187924,193741]#LTR/Copia 1 1566 (4252) m_b522s001i30 132754

  scaffold42|si     735660 TGCTATATACA-ATAC-------ATACACCT----ACATACACTACTTTA 735697
                                 i    -    -------i ii    ----  v     vi     
  scaffold235|s          1 TGCTATGTACACATACTTTACCTGTGTACCTCATTACTTACACAGCTTTA 50

  scaffold42|si     735698 CCTGTCTACCCCGTTACTTACACCGTGGTACAGACTTAGAACTTTACCTG 735747
                                v    i i          i i                        
  scaffold235|s         51 CCTGTGTACCTCATTACTTACACTGCGGTACAGACTTAGAACTTTACCTG 100

  scaffold42|si     735748 TCTACCTGGTTACTATATGGTATGGCTAGCATAAAACAGTCATAATTTAG 735797
                                   i        i               v                
  scaffold235|s        101 TCTACCTGATTACTATACGGTATGGCTAGCATACAACAGTCATAATTTAG 150

  scaffold42|si     735798 TAATCACCTGATTATCAACATCTATGTATTTGCTATGCTCAGCAGTGATT 735847
                                             i  i  i  i                      
  scaffold235|s        151 TAATCACCTGATTATCAATATTTACGTGTTTGCTATGCTCAGCAGTGATT 200

  scaffold42|si     735848 ACTAAATTTTT-GCACTGAGCAACACCTGCAAAACATCCACGGCAACAAC 735896
                                      -                              i       
  scaffold235|s        201 ACTAAATTTTTTGCACTGAGCAACACCTGCAAAACATCCACGACAACAAC 250

  scaffold42|si     735897 CA---AAATAAGCCACCAACATGTCCTCACCCACCGCGAACGAAGCCACC 735943
                           v ---    v        v         i                     
  scaffold235|s        251 AACCTAAATCAGCCACCACCATGTCCTCGCCCACCGCGAACGAAGCCACC 300

  scaffold42|si     735944 GTCTACAAGGCCGTACGGGCCATTGTCACGCCACTACCTCTTGACAAGAT 735993
                                ii          i     ii vi i     i iv  i        
  scaffold235|s        301 GTCTATGAGGCCGTACGAGCCATCATAGCACCACTGCTGCTCGACAAGAT 350

  scaffold42|si     735994 CGTCGGGCAACCAACGACCTCCACCGTCAACCACCTCAGGCAACAAATTG 736043
                              v  v                    v     i   v          i 
  scaffold235|s        351 CGTGGGCCAACCAACGACCTCCACCGTAAACCATCTCCGGCAACAAATCG 400

  scaffold42|si     736044 CGAAAATTGCGGCCGCAGTCAAAACAACAAGCTGGGGTGGACGGCATGGC 736093
                                  i     v  v        v  i              v     i
  scaffold235|s        401 CGAAAATCGCGGCAGCCGTCAAAACTACGAGCTGGGGTGGACGTCATGGT 450

  scaffold42|si     736094 CATCTTGCACTCATGCTCACCAACGCCGAGTATCGCATCGTTACCGGCAA 736143
                                i      i        i           i   iv  i  v     
  scaffold235|s        451 CATCTCGCACTCGTGCTCACCGACGCCGAGTATTGCACGGTCACGGGCAA 500

  scaffold42|si     736144 CCCGGACATCATCGTCTAGCGTCTCGCAACACCTCCGCTTGTCACCACAG 736193
                                      i i  v v  i   v    i  v   v i   i vi   
  scaffold235|s        501 CCCGGACATCACCATCGACCGCCTCCCAACGCCGCCGATCGTCGCGGCAG 550

  scaffold42|si     736194 GCCTCACAAATACCACCATGCTCACAAATCGAGCATCGATCACGGGCCTG 736243
                                  i  i       i      i                        
  scaffold235|s        551 GCCTCACGAACACCACCACGCTCACGAATCGAGCATCGATCACGGGCCTG 600

  scaffold42|si     736244 CACAACCTCGTGTGCCAAGAGTTTTGAAAGCAAGAAGCCGTCGACGCACT 736293
                                     iv              i                 i  i  
  scaffold235|s        601 CACAACCTCGCTTGCCAAGAGTTTTGGAAGCAAGAAGCCGTCGATGCGCT 650

  scaffold42|si     736294 CATCGTCGACAAAATCGTGCGCGAGGCCATCAATTCCACGTATGTTGAAG 736343
                                        v       i      i  i  i       i  i  i 
  scaffold235|s        651 CATCGTCGACAAACTCGTGCGTGAGGCCGTCGATCCCACGTACGTCGAGG 700

  scaffold42|si     736344 AGCTCAAAGACTACTACATGGGCTACAGTGGTCAGACGATCAAGATGATT 736393
                                i     v     i          i  i  i          i   i
  scaffold235|s        701 AGCTCGAAGACGACTACGTGGGCTACAGCGGCCAAACGATCAAGACGATC 750

  scaffold42|si     736394 GTCCAGCATCTTTGCACCGAGTGGTGCATCGTCACAACCCTTGA-AAAAA 736442
                                      ii       i              i     i  -     
  scaffold235|s        751 GTCCAGCATCTCCGCACCGAATGGTGCATCGTCACGACCCTCGAGAAAAA 800

  scaffold42|si     736443 GCAAGCCGCCCAAGCCTTTCACGTCCAATGGGACTTCACGAGCCACATCA 736492
                           i     v           i                          i    
  scaffold235|s        801 ACAAGCAGCCCAAGCCTTCCACGTCCAATGGGACTTCACGAGCCATATCA 850

  scaffold42|si     736493 CGAAGTTTGCCGGTGAGCTCGACAAGCAACAGAAGCTCTGACGGGACATC 736542
                                      v    i              i        v         
  scaffold235|s        851 CGAAGTTTGCCTGTGAACTCGACAAGCAACAAAAGCTCTGTCGGGACATC 900

  scaffold42|si     736543 AGTGTCCCAGCCCCGGAGGCCACGAAGATCCAACATTACGTCGAGGGCAT 736592
                           i       i   v i        i                    --    
  scaffold235|s        901 GGTGTCCCGGCCGCAGAGGCCACAAAGATCCAACATTACGTCGA--GCAT 948

  scaffold42|si     736593 GTATGCCTCCGAAATGTTTGATGACAAGGAGATGCAAGCATGGGAAATCA 736642
                              i        v     i  i        i     i  v          
  scaffold235|s        949 GTACGCCTCCGACATGTTCGACGACAAGGAAATGCAGGCTTGGGAAATCA 998

  scaffold42|si     736643 AGCCGTCCGTCAA-AAAACTTGGGAGGCGGCAAAAACCCATGTCGTCACC 736691
                               v  i i i -     i     v     v  ii v  iv    ii  
  scaffold235|s        999 AGCCTTCTGCCGACAAAACCTGGGACGCGGCTAAGGCACACTTCGTTGCC 1048

  scaffold42|si     736692 ATCTACAAAAGCAAGGAGAAGTTCAATGCCAAACGTGAAGCACGTTCTGG 736741
                                   i        i     i  i  ii i        i  v  v  
  scaffold235|s       1049 ATCTACAAGAGCAAGGAAAAGTTTAACGCTGAGCGTGAAGCGCGGTCGGG 1098

  scaffold42|si     736742 AGGCTTTGAGAGTGCCAGCAGTTTTTTTGACAGCGGCAACCGCTCATCCA 736791
                              v  i--   i        i           i    i    i      
  scaffold235|s       1099 AGGGTTC--GAGCGCCAGCAGCTTTTTTGACAGTGGCAGCCGCCCATCCA 1146

  scaffold42|si     736792 ACAATCCACCACATGTTCCGTCCAACATCACGTCTGCATTAGCAACTGCC 736841
                                                   i      v  i  v   v  v    v
  scaffold235|s       1147 ACAATCCACCACATGTTCCGTCCAGCATCACCTCCGCCTTATCACCTGCA 1196

  scaffold42|si     736842 AACCACCACTGACTCCTGGAGTACACAAACAGCTTAGAAGGGGCATTGGA 736891
                           i         v      v        v        - i      v     
  scaffold235|s       1197 GACCACCACTCACTCCTCGAGTACACCAACAGCTT-GGAGGGGCTTTGGA 1245

  scaffold42|si     736892 GAATACTACCGAACACGCCGCCGCCATTACGCTGGGTAACACCACCCTCC 736941
                             v i i             -      i  v    ii        v    
  scaffold235|s       1246 GACTGCCACCGAACACGCCG-CGCCATCACTCTGGACAACACCACGCTCC 1294

  scaffold42|si     736942 TCCAAAAACTTGAAGCCCAATTGAAAGCCATCCTGGACCAACTGGCAAAG 736991
                               v               iv      i     i       vi  v   
  scaffold235|s       1295 TCCACAAACTTGAAGCCCAACAGAAAGCTATCCTAGACCAACAAGCTAAG 1344

  scaffold42|si     736992 TTCATGTCTCTCCTTTCCCAAACAGACCGAGCACCCCTTTCACCTCCCAC 737041
                              v  v    ------------------------              v
  scaffold235|s       1345 TTCTTGACTCT------------------------CCTTTCACCTCCCAA 1370

  scaffold42|si     737042 TGCACCTCGTCATCAGCGCAACAGATGCAATGCCACGACCCCTACCGAAG 737091
                                    i  v             v     v   vv v  ii      
  scaffold235|s       1371 TGCACCTCGCCAGCAGCGCAACAGATCCAATGGCACTTCACCCGCCGAAG 1420

  scaffold42|si     737092 GCCACCGTATGCCTCA---TTTCTGCAACTCATGCAAAAAGGACAGTGTC 737138
                             viv  i---  i  ---                  i      i i   
  scaffold235|s       1421 GCAGACGC---CCCCAACGTTTCTGCAACTCATGCAAGAAGGACGGCGTC 1467

  scaffold42|si     737139 TATCATGAGGATGATGAGTGTTTTGCCTTAGACAAAAACAAGGACAAACG 737188
                             i  i        i            i v                    
  scaffold235|s       1468 TACCACGAGGATGACGAGTGTTTTGCCCTTGACAAAAACAAGGACAAACG 1517

  scaffold42|si     737189 TCCAGCTTGGTACAAACCCAATAAATAGGATCCAGTGGAGACCATTAGTT 737238
                           i  -v           v    v                     i      
  scaffold235|s       1518 CCC-TCTTGGTACAAAACCAAGAAATAGGATCCAGTGGAGACCGTTAGTT 1566

Matrix = 20p43g.matrix
Kimura (with divCpGMod) = 11.71
Transitions / transversions = 1.88 (137/73)
Gap_init rate = 0.03 (42 / 1578), avg. gap size = 1.31 (55 / 42)

7801 27.11 2.73 4.57 scaffold42|size1068717 735907 739091 (324875) scaffold89|size764991_(dbseq-nr_709)_[199030,205017]#LTR/Copia 356 3484 (2504) m_b522s001i31 132754

  scaffold42|si     735907 CACCAACATGTCCTCACCCACCGCGAACGAAGCCACCGTCTACAAGGCCG 735956
                              v        v        v  v        vi     ii    -   
  scaffold89|si        356 CACAAACATGTCGTCACCCACAGCCAACGAAGCAGCCGTCCGCAAG-CCG 404

  scaffold42|si     735957 TACGGGCCATTGTCACGCCACTACCTCTTGACAAGATCGTCGGGCAACCA 736006
                            v   v v  ii  i i  vv i  vv i     i     v  v     i
  scaffold89|si        405 TCCGGTCGATCATCGCACCCATGCCGATCGACAAAATCGTGGGCCAACCG 454

  scaffold42|si     736007 ACGACCTCCACCGTCAACCACCTCAGGCAACAAATTGCGAAAATTGCGGC 736056
                           v   vi        v   vvv    ii      v i  v  i  i  v  
  scaffold89|si        455 TCGAATTCCACCGTGAACGTGCTCAAACAACAACTCGCCAAGATCGCCGC 504

  scaffold42|si     736057 CGCAGTCAAAACAACAAGCTGGGGTGGACGGCATGGCCATCTTGCACTCA 736106
                           v  v           v           i  i  i     i  i  v   i
  scaffold89|si        505 AGCCGTCAAAACAACCAGCTGGGGTGGGCGACACGGCCACCTCGCTCTCG 554

  scaffold42|si     736107 TGCTCACCAACGCCGAGTATCGCATCGTTACCGGCAACCC---GGACATC 736153
                            v    v i          i iv iv  i   ii iv   --- vv  i 
  scaffold89|si        555 TCCTCAACGACGCCGAGTACCAGACGGTCACCAACGCCCCCACGCTCACC 604

  scaffold42|si     736154 ATCGTCTAGCGTCTCGCAACACCTCCGCTTGTCACCACAGGCCTCACAAA 736203
                            -  v --i  i     vvi      vv i   v vi vii    i i  
  scaffold89|si        605 A-CGAC--ACGCCTCGCCCTACCTCCCATCGTCCCAGCCAACCTCGCGAA 651

  scaffold42|si     736204 TACCACCATGCTCACAAATCGAGCATCG-ATCACGGGCCTGCACAACCTC 736252
                           i v   v iv     vv iv  i -   -    i  v vvv        i
  scaffold89|si        652 CAACACAACTCTCACCCACAGAAC-TCGCATCATGGCCGACCACAACCTT 700

  scaffold42|si     736253 GTGTGCCAAGAGTTTTGAAAGCAAGAAGCCGTCGACGCACTCATCGTCGA 736302
                            vi              i  i  i  iivi        vv          
  scaffold89|si        701 GAATGCCAAGAGTTTTGGAAACAGGAGAGTGTCGACGCCATCATCGTCGA 750

  scaffold42|si     736303 CAAAATCGTGCGCGAGGCCATCAATTCCACGTATGTTGAAGAGCTCAAAG 736352
                              i  v  i  i  i   i  i  v  i    i  i     i   i v 
  scaffold89|si        751 CAAGATAGTACGTGAAGCCGTCGATGCCGCGTACGTCGAAGAACTCGACG 800

  scaffold42|si     736353 ACTACTACATGGGCTACAGTGGTCAGACGATCAAGATGATTGTCCAGCAT 736402
                             v       v      i v vi     v i     iv  iv iv     
  scaffold89|si        801 ACGACTACATCGGCTACGGGGCCCAGACCACCAAGACTATCCTTGAGCAT 850

  scaffold42|si     736403 CTTTGCACCGAGTGGTGCATCGTCACAACCCTTGAAAA-AAGCAAGCCGC 736451
                              i v  i  i     ii v     v  i  v     -     i  vv 
  scaffold89|si        851 CTTCGAACTGAATGGTGTGTGGTCACCACTCTGGAAAAGAAGCAGGCATC 900

  scaffold42|si     736452 CCAAGCCTTTCACGTCCAATGGGACTTCACGAGCCACATCACGAAGTTTG 736501
                            vvv  i  i  i           ii    ivv         v       
  scaffold89|si        901 CGCTGCTTTCCATGTCCAATGGGATCTCACATCCCACATCACTAAGTTTG 950

  scaffold42|si     736502 CCGGTGAGCTCGACAAGCAACAGAAGCTCTGACGGGACATCAGTGTCCCA 736551
                             v v  i  i                    v  i      i i  v  v
  scaffold89|si        951 CCCGGGAACTTGACAAGCAACAGAAGCTCTGCCGAGACATCGGCGTACCC 1000

  scaffold42|si     736552 GCCCCGGAGGCCACGAAGATCCAACATTACGTCGAGGGCATGTATGCCTC 736601
                             i     v     v   i    ii i     v  i        iv v  
  scaffold89|si       1001 GCTCCGGATGCCACCAAGGTCCAGTACTACGTGGAAGGCATGTACTCGTC 1050

  scaffold42|si     736602 CGAAATGTTTGATGACAAGGAGATGCAAGCATGGGAAATCAAGCCGTCCG 736651
                           v  v     i  i        i     i         v    i  v    
  scaffold89|si       1051 AGACATGTTCGACGACAAGGAAATGCAGGCATGGGAACTCAAACCCTCCG 1100

  scaffold42|si     736652 TCAA-AAAACTTGGGAGGCGGCAAAAACCCATGTCGTCACCATCTACAAA 736700
                           ivi -     v     vv v  v     i  iv        v v     i
  scaffold89|si       1101 CAGACAAAACGTGGGACTCCGCCAAAACTCACTTCGTCACCCTGTACAAG 1150

  scaffold42|si     736701 AGCAAGGAGAAGTTCAATGCCAAACGTGAAGCACGTTCTGGAGGCTTTGA 736750
                                   i            i    iiv   v  iv i  v  v vi  
  scaffold89|si       1151 AGCAAGGAAAAGTTCAATGCCGAACGCATAGCTCGCACCGGCGGGTACGA 1200

  scaffold42|si     736751 GAGTGCCAGCAGTTTTTTTGACAGCGGCAACCGCTCATCCAACAATCCAC 736800
                           v  i    i  vv  iv ii   v     i -----  i-ii --  i  
  scaffold89|si       1201 CAGCGCCAACACATTCATCAACACCGGCAGC-----ATT-GGC--TCTAC 1242

  scaffold42|si     736801 CACATGTTCCGTCCAACATCACGTCTGCATTAGCAACTGCCAACCACCAC 736850
                            v  ----- v vv   -- vi   iv  -- i i  ii    --    i
  scaffold89|si       1243 CTCA-----CTTGGAAC--CCTGTCCCCA--AACGACCACCAA--ACCAT 1281

  scaffold42|si     736851 TGACTCCTGGAGTACACAAACAGCTTAGAAGGGGCATTGGAGAATACTAC 736900
                           --    ---        v     ii v   ivv   i v  iv i   vv
  scaffold89|si       1282 --ACTC---GAGTACACCAACAGTCTCGAAACTGCACTTGAACACACTCA 1326

  scaffold42|si     736901 CGAACACGCCGCCGC---CATTACGCTGGGTAACACCACCCTCCTCCAAA 736947
                           v  i  i        ---  i    vii--i iv      v-    v iv
  scaffold89|si       1327 AGAGCATGCCGCCGCTCTCACTACGACA--CAGGACCACCG-CCTCAAGC 1373

  scaffold42|si     736948 AACTTGAAGCCCAAT--TGAAAGCCATCCTGGACCA-ACTGGCAAAGTTC 736994
                                   i     i--ii i   --    vvv   -  iiv    -   
  scaffold89|si       1374 AACTTGAAACCCAACAACAAGAGC--TCCTTTCCCAGACCACCAAA-TTC 1420

  scaffold42|si     736995 ATGTCTCTCCTTTCCCAAACAGACCGAGCACCCCTTTCACCTCCCACTGC 737044
                              v v     -- v  iv vi  vi    i   ---   v--   v-  
  scaffold89|si       1421 ATGGCGCTCCT--CACAGCCCAACAAAGCATCCC---CACA--CCAG-GC 1462

  scaffold42|si     737045 ACCTCGTCATCAGCG--CAACAGATGCA----ATGCCACGACCCCTACCG 737088
                              v --  iii   --     - i   ---- i   i i  v  ---  
  scaffold89|si       1463 ACCAC--CACTGGCGGCCAACA-ACGCACAGCACGCCGCAACACC---CG 1506

  scaffold42|si     737089 AAG-GCCACCGT----ATGCCTCATTTCTGCAACTCATGCAAAAAGGACA 737133
                              -i v    i---- vv  i ii v         i     i  iiii 
  scaffold89|si       1507 AAGCACAACCGCCAAGAGTCCCCGCTACTGCAACTCGTGCAAGAAAAGTA 1556

  scaffold42|si     737134 GTGTCTATCATGAGGATGATGAGTGTTTTGCCTTAGACAAAAACAAGGAC 737183
                           i      i     i  i  i vv         i v  v  i         
  scaffold89|si       1557 ATGTCTACCATGAAGACGACGCCTGTTTTGCCCTTGAAAAGAACAAGGAC 1606

  scaffold42|si     737184 AAACGTCC--AGCTTGGTACAAACCCAATAAATAGGATCCAGTGGAGACC 737231
                                   --  --      vviv    v vi      v v      -  
  scaffold89|si       1607 AAACGTCCTCAG--TGGTACCTGGCCAAGATGTAGGATACTGTGGAG-CC 1653

  scaffold42|si     737232 ATTAGTTTGTTAAATGAATGTTTGCTTAACAATTTGGTTAAAGCAAACAA 737281
                           --     --    v  v  v  ----------------------      
  scaffold89|si       1654 --TAGTT--TTAATTGTATTTT----------------------AAACAA 1677

  scaffold42|si     737282 ATGTAATAGTAGTGCGCCACACCCCTTTGTATGTTC-----ACTAAACTA 737326
                           -   i i-------iv      ------i  v    -----         
  scaffold89|si       1678 -TGTGAC-------TTCCACAC------ATAGGTTCGAAACACTAAACTA 1713

  scaffold42|si     737327 TTGGTCTCCACTTGC------TTGCCCCGAAACAAGA---GTTCGTTTCA 737367
                           i   v       v  ------  vv v   v   v v---  i  i    
  scaffold89|si       1714 CTGGACTCCACTAGCCGCATCTTCACACGACACACGCCGTGTCCGCTTCA 1763

  scaffold42|si     737368 ACCTCCCACCGCAACACC--ATGACAAAGAG--AGCA----CAGCCTGGC 737409
                           v   i  v  i  v    -- i   v  v  --    ---- -  i    
  scaffold89|si       1764 CCCTTCCTCCACACCACCGCACGACCAACAGCAAGCAATGGC-GCTTGGC 1812

  scaffold42|si     737410 G-ACACCG-CA---TGTCTCACAGCATCTCCCCGTT--GTCTCGTCCA-- 737450
                           i-i   ii-  ---iv       vv  iiv   ii --iv   i--  --
  scaffold89|si       1813 ATGCACTAACAAACCCTCTCACACAATTCACCCACTCAAACTCA--CAGG 1860

  scaffold42|si     737451 -ACTGCCAAACATAAACGGTGACACCGCA--CCACATCCATGACCAAACT 737497
                           -   ii   -   vv  i---    v   --      --i v   --- i
  scaffold89|si       1861 CACTATCAA-CATCCACA---ACACAGCAACCCACAT--GTCACC---CC 1901

  scaffold42|si     737498 ACAAC-TCAAGCATGGCATCGCTGATGGCACGATACCCTCCGCAATCAGC 737546
                           i  v -     v v  i   ivii i  iv v  v  v  v   i     
  scaffold89|si       1902 GCACCATCAAGGAAGGTATCAACAACGGTTCCATCCCATCAGCAGTCAGC 1951

  scaffold42|si     737547 GACACTGGTGCCACTTCAACAGCAGGAGCACTCCATGATCC-TT--TCCA 737593
                                   i     i  v        vi v  v     i  -  --    
  scaffold89|si       1952 GACACTGGCGCCACCTCCACAGCAGGCACCCTACATGACCCATTCATCCA 2001

  scaffold42|si     737594 CTCCACCACTGAACCTTCCACTAAGGTTTTCCTGCTACCCACTGGTGGCA 737643
                              i vv  i--- vi     i  ii v  iv  i    v  v  viv  
  scaffold89|si       2002 CTCTAAGACC---CGCTCCACCAAAATATTTATGTTACCGACAGGAACCA 2048

  scaffold42|si     737644 CGGCACAGGCAACACACA-TCT---CACAACTTCTGCTCAATGTCCACGC 737689
                            --   v -  i -    -  i---    i  i  v        v iiv 
  scaffold89|si       2049 C--CACCG-CAGC-CACAATCCAAGCACAGCTCCTCCTCAATGTACGTCC 2094

  scaffold42|si     737690 GCCCACCAACCAAGTTGACATTGTTCCCAATCT-CACACAGATGCTGCTC 737738
                               i     vv   i        v  v  i  -   -  i ii  i   
  scaffold89|si       2095 GCCCGCCAACACAGTCGACATTGTACCAAACCTTCAC-CAAACACTACTC 2143

  scaffold42|si     737739 AGTGGCAGCAAATTTGCTGATGCCTGGTACATGGCTGTTTATGCCAAGGA 737788
                                i        i     i   viv    ii  i  v  i v   iv 
  scaffold89|si       2144 AGTGGTAGCAAATTCGCTGACGCCGACTACACAGCCGTGTACGACAAACA 2193

  scaffold42|si     737789 TGAAGTCAACTTCTACAACTCCGACAAAGTCCACATCAACGC-CACTGCC 737837
                           i               i      v  vvi  v      v  v- i -  v
  scaffold89|si       2194 CGAAGTCAACTTCTACGACTCCGCCACTATCAACATCACCGAACGC-GCA 2242

  scaffold42|si     737838 ATCCTCCAAGGTTATAGATGCCCACACACCGGACTTTGGCCGGTACCACT 737887
                           i     vvv  i   v         i   v  v  i    vii v     
  scaffold89|si       2243 GTCCTCACTGGCTATCGATGCCCACGCACAGGCCTCTGGCGAATTCCACT 2292

  scaffold42|si     737888 ACGGCAAATCACCCGCAACGTCAATGACGATACCCTCATCCTTGACTTGC 737937
                           v  v vvi    ivvv  i v   iivi                 i ivv
  scaffold89|si       2293 CCGTCCCGTCACTGTGAATGACAACACTGATACCCTCATCCTTGATTCCA 2342

  scaffold42|si     737938 CCTGTGGTGCAAAATC-GCTCAATACAAA-AT-ATGT-CATGC-CCTCCA 737982
                           vv  i  vvi v    -i    iiv vi -  -    - v i -   v  
  scaffold89|si       2343 AATGCGGGCTACAATCCACTCAGCCCCGATATCATGTACCTACACCTACA 2392

  scaffold42|si     737983 CAGAAGCGGTCCGAGACCACCTTAAATCATCC----AGTGAGCGGGAGCA 738028
                             v -----       v     iv  v v   ---- i  --------  
  scaffold89|si       2393 CACA-----TCCGAGAACACCTCCAAGCCTCCCTACAATG--------CA 2429

  scaffold42|si     738029 GCACA--CCATC--CTCAATGTCTACAAACTACCCAGCATCGAACACACT 738074
                           i    --    v--        v  ii    v        v     vv i
  scaffold89|si       2430 ACACAGACCATATACTCAATGTGTATGAACTCCCCAGCATAGAACAGTCC 2479

  scaffold42|si     738075 ATACGGTATCTCCACGTCGCAGCAGGTTTTCCTACCAAAACAACATGGCT 738124
                                i  i       iv     v        i  i   v          
  scaffold89|si       2480 ATACGATACCTCCACGCAGCAGCTGGTTTTCCCACTAAATCAACATGGCT 2529

  scaffold42|si     738125 ACCGGCGATTCGGCGTGGGAACTACAAAACGTGGCCCCTCGTCACAGTAG 738174
                           iv i  v     vviv          iv  i     i   i    v  vi
  scaffold89|si       2530 GGCAGCCATTCGCAAAGGGAACTACAGCACATGGCCTCTCATCACTGTCA 2579

  scaffold42|si     738175 CCAGCGTACACAAGCATTTTCCTCAGTCGGAAGAAACACAGCAATGGCGC 738224
                           vv i   v     i  i        i  v  i  i     i  iv i i 
  scaffold89|si       2580 AAAACGTCCACAAACACTTTCCTCAATCTGAGGAGACACAACAGGGACAC 2629

  scaffold42|si     738225 ATGCGTAGCCAGCGCCAAGGTGTGCGCTCCACTAAAACAGCTATTCGCAC 738274
                              v v i   i        iiiiv v     i   -   ------  v 
  scaffold89|si       2630 ATGAGGAACCAACGCCAAGGCACAAGATCCACCAAA-CAG------GCCC 2672

  scaffold42|si     738275 TACACCAAGTACGCCCTCACTCACTGCCCCCTCACACCCAGAACAAGACA 738324
                            v v     iiviv    iiv   -- i i i    v i ---  v    
  scaffold89|si       2673 TTCCCCAAGCGGAACCTCGTACAC--CTCTCCCACAACTA---CATGACA 2717

  scaffold42|si     738325 TATATATCAAGACGTATGACACCCGTGCCGCAGTCTACACCGACCAAACA 738374
                            v v    vi   v          ii v i vv i     v  i     v
  scaffold89|si       2718 TCTTTATCCGGACCTATGACACCCACGGCACCCTTTACACAGATCAAACT 2767

  scaffold42|si     738375 GGTAAATTTCCTCACGCTTCCAGCAGAGGCAACAGGTACCAAATGATCCT 738424
                                i  i     ivii     ivi   v  iv       i     i  
  scaffold89|si       2768 GGTAAGTTCCCTCATCTCTCCAGTCAAGGAAATCGGTACCAGATGATTCT 2817

  scaffold42|si     738425 CTACCACACAGACAGCAACTCGATTTGGGTTGAACCAACAAAGAATAGGA 738474
                           v  i  iiiv           v  v    ii     v  v     i ii 
  scaffold89|si       2818 GTATCATGTTGACAGCAACTCCATATGGGCCGAACCTACCAAGAACAAAA 2867

  scaffold42|si     738475 CAGAGGATGAACTCATCCTAGCACGCACCAGAGCTCTCTCCCAAATGCGG 738524
                            v  i iv                   v v v  i   ivv iv   vii
  scaffold89|si       2868 CCGAAGGAGAACTCATCCTAGCACGCAACCGCGCCCTCCAACGCATGAAA 2917

  scaffold42|si     738525 GCCTGTGGGCTCACA--CCACGGCGCCAAGTCCTTGACAACAAAGCATCC 738572
                                   iv  -  --    v-  v  i   i v     ii  ii    
  scaffold89|si       2918 GCCTGTGGAATC-CAACCCACC-CGACAGGTCTTGGACAATGAAATATCC 2965

  scaffold42|si     738573 GCTGCATATAAGCAAGTCATCCTTGATTCAGGCCTGAC-TACCAACTGGT 738621
                             i  v  i  i vv i    vii vv      v    -  i     v  
  scaffold89|si       2966 GCCGCCTACAAACTCGCCATCACCGCATCAGGCATGACCTATCAACTTGT 3015

  scaffold42|si     738622 GCCACCTGATGACCACCACTGCAATGTTGCAGAAAA-GCCATCCAAACAT 738670
                           v        i     i ivi i  ii v        -  i        v 
  scaffold89|si       3016 CCCACCTGACGACCATCGACGTAACATAGCAGAAAAAGCTATCCAAACCT 3065

  scaffold42|si     738671 GGAAAGACCATTTCATCGCCGTACTTAGTGGCACAGCCAACAAAATTCCT 738720
                               i     i     i     vv i          v i- v     i i
  scaffold89|si       3066 GGAAGGACCACTTCATTGCCGTCATCAGTGGCACAGACG-CTAAATTTCC 3114

  scaffold42|si     738721 CTCCACCTGTGGTGCCAACTCATTCCACACATGGAACAGCAACTCAACCT 738770
                                   v         i vv v     v       iv      vi   
  scaffold89|si       3115 CTCCACCTTTGGTGCCAATTACTACCACAAATGGAACGCCAACTCTGCCT 3164

  scaffold42|si     738771 CCTGCTTCAATCTAACGCCAACTCCAAAATCTCTGCGTATGCCCACCTCT 738820
                           i  i vv     i  i  vv  i  v v  i  iv vi  i v  i    
  scaffold89|si       3165 TCTACGGCAATCCAATGCATACCCCCACATTTCCTCCCATACGCATCTCT 3214

  scaffold42|si     738821 ACGGCCCACATGACTACAATGCTTTACCCTTTGTTCCACTGGGTATGGAG 738870
                                 vv           i  vi-       vv   v     i     i
  scaffold89|si       3215 ACGGCCATCATGACTACAACGCAC-ACCCTTTCGTCCCCTGGGCATGGAA 3263

  scaffold42|si     738871 GCCCTCGTACATAATAAACCCCACCGATGCAAGACCTACGCTCAACACTG 738920
                                i  v  ii i           vi    iv i vi  i        
  scaffold89|si       3264 GCCCTTGTCCACGACAAACCCCACCGCCGCAAATCTTTTGCCCAACACTG 3313

  scaffold42|si     738921 CTCCAAAGGATGGGTCATTGGCACGTC-CACCGAGCACTACAGGTGCTGG 738969
                            v    i  i iv     i     i  -  -          v v      
  scaffold89|si       3314 CACCAAGGGGTATGTCATCGGCACATCACA-CGAGCACTACCGCTGCTGG 3362

  scaffold42|si     738970 AAAGTATGGTCCCCTGTCACATGTAGCACTCGCATTGCCGCAACAGTATT 739019
                                i   v v  viiiv ii i v   i  i  iv i  v     v  
  scaffold89|si       3363 AAAGTGTGGACACCAACTTCGCGCACCACCCGTATCTCTGCCACAGTCTT 3412

  scaffold42|si     739020 CTTCAAACACAAGTACCTCACCAATCCATCCATTTCCCCTGCCGACGCCC 739069
                                           v       i  v  ii iv       v     vv
  scaffold89|si       3413 CTTCAAACACAAGTACATCACCAACCCCTCTGTCACCCCTGCAGACGCAA 3462

  scaffold42|si     739070 TCATTGCTGCAGCGGCCAACCT 739091
                               v  v  v  v  v     
  scaffold89|si       3463 TCATAGCAGCCGCTGCAAACCT 3484

Matrix = 20p43g.matrix
Kimura (with divCpGMod) = 30.36
Transitions / transversions = 1.09 (429/395)
Gap_init rate = 0.06 (187 / 3184), avg. gap size = 1.23 (230 / 187)

22872 17.33 2.78 0.43 scaffold42|size1068717 737312 741447 (322519) scaffold235|size475901_(dbseq-nr_53)_[187924,193741]#LTR/Copia 1586 5818 (0) m_b522s001i32 132754

  scaffold42|si     737312 ATGTTCACTAAACTATTGGTCTCCACTTGCTTGCCCCGAAACAAGAGTTC 737361
                                                         i     i       i     
  scaffold235|s       1586 ATGTTCACTAAACTATTGGTCTCCACTTGCCTGCCCTGAAACAAAAGTTC 1635

  scaffold42|si     737362 GTTTCAACCTCCCACCGCAACACCATGACAAAGAGAGCACAGCCTGGCGA 737411
                                  i     i     v    i      vi v               
  scaffold235|s       1636 GTTTCAATCTCCCGCCGCACCACCGTGACAACAACAGCACAGCCTGGCGA 1685

  scaffold42|si     737412 CACCGCATGTCTCACAGCATCTCCCCGTTGTCTCGTCCAACTGCCAAACA 737461
                               i      i i     v    v v    v      v   i     i 
  scaffold235|s       1686 CACCACATGTCCCGCAGCAGCTCCACCTTGTATCGTCCCACTACCAAATA 1735

  scaffold42|si     737462 TAAACGGTGACACCGCACCACATCCATGACCAAACTACAACTCAAGCATG 737511
                           i  i   i   i  i v     i            vi   v       v 
  scaffold235|s       1736 CAAGCGGCGACGCCACCCCACACCCATGACCAAACAGCAAGTCAAGCAGG 1785

  scaffold42|si     737512 GCATCGCTGATGGCACGATACCCTCCGCAATCAGCGACACTGGTGCCACT 737561
                               iv v  i     i           v           i         
  scaffold235|s       1786 GCATTTCAGACGGCACAATACCCTCCGCCATCAGCGACACCGGTGCCACT 1835

  scaffold42|si     737562 TCAACAGCAGGAGCACTCCATGATCCTTTCCACTCCACCACTGAACCTTC 737611
                                                     v           i  vi       
  scaffold235|s       1836 TCAACAGCAGGAGCACTCCATGATCCATTCCACTCCACTACAAAACCTTC 1885

  scaffold42|si     737612 CACTAAGGTTTTCCTGCTACCCACTGGTGGCACGGCACAGGCAACACACA 737661
                              i           v  i     v        v        v     i 
  scaffold235|s       1886 CACCAAGGTTTTCCTCCTGCCCACAGGTGGCACTGCACAGGCTACACATA 1935

  scaffold42|si     737662 TCTCACAACTTCTGCTCAATGTCCACGCGCCCACCAACCAAGTTGACATT 737711
                               v     iv            ii  v  ii i               
  scaffold235|s       1936 TCTCCCAACTCATGCTCAATGTCCGTGCCCCTGCTAACCAAGTTGACATT 1985

  scaffold42|si     737712 GTTCCCAATCTCACACAGATGCTGCTCAGTGGCAGCAAATTTGCTGATGC 737761
                                              iv  i     i        i     i  i  
  scaffold235|s       1986 GTTCCCAATCTCACACAGACTCTACTCAGCGGCAGCAAGTTTGCCGACGC 2035

  scaffold42|si     737762 CTGGTACATGGCTGTTTATGCCAAGGATGAAGTCAACTTCTACAACTCCG 737811
                           iv      iv  i  v  i v                      i     i
  scaffold235|s       2036 TGGGTACACTGCCGTGTACGACAAGGATGAAGTCAACTTCTACGACTCCA 2085

  scaffold42|si     737812 ACAAAGTCCACATCAACGCCACTGCCATCCTCCAAGGTTATAGATGCCCA 737861
                                i                iv          i     i     i   
  scaffold235|s       2086 ACAAAATCCACATCAACGCCACCTCCATCCTCCAGGGTTACAGATGTCCA 2135

  scaffold42|si     737862 CACACCGGACTTTGGCCGGTACCACTACGGCAAATCACCCGCAACGTCAA 737911
                                   i       vi     vi    v        vi     i    
  scaffold235|s       2136 CACACCGGGCTTTGGCGAGTACCCTTACGCCAAATCACATGCAACATCAA 2185

  scaffold42|si     737912 TGACGATACCCTCATCCTTGACTTGCCCTGTGGTGCAAAATCGCTCAATA 737961
                           ii              i v  i iv         i i     i     i 
  scaffold235|s       2186 CAACGATACCCTCATCTTGGATTCTCCCTGTGGTACGAAATCACTCAACA 2235

  scaffold42|si     737962 CAAAATATGTCATGCCCTCCACAGAAGCGGTCCGAGACCACCTTAAATCA 738011
                            v  i  i   i    v          vii    v v  v    iv    
  scaffold235|s       2236 CTAAGTACGTCGTGCCATCCACAGAAGAAATCCGCGCCCTCCTTGCATCA 2285

  scaffold42|si     738012 TCCAGTGAGCGGGAGCAGCACACCATCCTCAATGTCTACAAACTACCCAG 738061
                             i   iv             v                 i i  v     
  scaffold235|s       2286 TCTAGTACGCGGGAGCAGCACTCCATCCTCAATGTCTACGAGCTCCCCAG 2335

  scaffold42|si     738062 CATCGAACACACTATACGGTATCTCCACGTCGCAGCAGGTTTTCCTACCA 738111
                           i   v    v     v     i     i i               i    
  scaffold235|s       2336 TATCCAACAAACTATTCGGTACCTCCATGCCGCAGCAGGTTTTCCCACCA 2385

  scaffold42|si     738112 AAACAACATGGCTACCGGCGATTCGGCGTGGGAACTACAAAACGTGGCCC 738161
                                      v iv i              v      i v  v      
  scaffold235|s       2386 AAACAACATGGATGGCAGCGATTCGGCGTGGTAACTACGACACTTGGCCC 2435

  scaffold42|si     738162 CTCGTCACAGTAGCCAGCGTACACAAGCATTTTCCTCAGTCGGAAGAAAC 738211
                                v  v  v    i                  i     i        
  scaffold235|s       2436 CTCGTAACCGTTGCCAACGTACACAAGCATTTTCCCCAGTCAGAAGAAAC 2485

  scaffold42|si     738212 ACAGCAATGGCGCATGCGTAGCCAGCGCCAAGGTGTGCGCTCCACTAAAA 738261
                                 iv   i            i     i  i           i  i 
  scaffold235|s       2486 ACAGCAGGGGCACATGCGTAGCCAACGCCAGGGCGTGCGCTCCACCAAGA 2535

  scaffold42|si     738262 CAGCTATTCGCACTACACCAAGTACGCCCTCACTCACTGCCCCCTCACAC 738311
                             i  vvv iii  v    i vi ii   v v v            v v 
  scaffold235|s       2536 CAACTCGGCATGCTCCACCGACCATACCCGCTCACACTGCCCCCTCTCTC 2585

  scaffold42|si     738312 CCAGAACAAGACATATATATCAAGACGTATGACACCCGTGCCGCAGTCTA 738361
                             vv v  vi      v i       v  i    -   v v i       
  scaffold235|s       2586 CCTCACCATAACATATTTGTCAAGACCTACGACA-CCGGGACACAGTCTA 2634

  scaffold42|si     738362 CACCGACCAAACAGGTAAATTTCCTCACGCTTCCAGCAGAGGCAACAGGT 738411
                            v    i         v i     i  i iv  ivv   i   v      
  scaffold235|s       2635 CTCCGATCAAACAGGTCAGTTTCCCCATGTATCTTCCAGGGGCTACAGGT 2684

  scaffold42|si     738412 ACCAAATGATCCTCTACCACACAGACAGCAACTCGATTTGGGTTGAACCA 738461
                               i        v        v           v           i   
  scaffold235|s       2685 ACCAGATGATCCTGTACCACACCGACAGCAACTCTATTTGGGTTGAGCCA 2734

  scaffold42|si     738462 ACAAAGAATAGGACAGAGGATGAACTCATCCTAGCACGCACCAGAGCTCT 738511
                                   i          i            v                 
  scaffold235|s       2735 ACAAAGAACAGGACAGAGGGTGAACTCATCCTCGCACGCACCAGAGCTCT 2784

  scaffold42|si     738512 CTCCCAAATGCGGGCCTGTGGGCTCACACCACGGCGCCAAGTCCTTGACA 738561
                                iv     i  v     i   v     vi            i    
  scaffold235|s       2785 CTCCCGTATGCGAGCATGTGGACTCTCACCAAAGCGCCAAGTCCTCGACA 2834

  scaffold42|si     738562 ACAAAGCATCCGCTGCATATAAGCAAGTCATCCTTGATTCAGGCCTGAC- 738610
                            ii          v     i       i      v         v    -
  scaffold235|s       2835 ATGAAGCATCCGCAGCATACAAGCAAGCCATCCTAGATTCAGGCATGACA 2884

  scaffold42|si     738611 TACCAACTGGTGCCACCTGATGACCACCACTGCAATGTTGCAG-AAAAGC 738659
                                   v  v                i i       i  v -      
  scaffold235|s       2885 TACCAACTTGTCCCACCTGATGACCACCGCCGCAATGTCGCCGAAAAAGC 2934

  scaffold42|si     738660 CATCCAAACATGGAAAGACCATTTCATCGCCGTACTTAGTGGCACAGCCA 738709
                              v     i        i      i i  i  vv    i         i
  scaffold235|s       2935 CATACAAACGTGGAAAGATCATTTCGTTGCTGTCATTAGCGGCACAGCCG 2984

  scaffold42|si     738710 ACAAAATTCCTCTCCACCTGTGGTGCCAACTCATTCCACACATGGAACAG 738759
                                v    v                       i             iv
  scaffold235|s       2985 ACAAATTTCCACTCCACCTGTGGTGCCAACTCATCCCACACATGGAACGT 3034

  scaffold42|si     738760 CAACTCAACCTCCTGCTTCAATCTAACGCCAACTCCAAAATCTCTGCGTA 738809
                                         i v   i  i  i  v   i          i  v  
  scaffold235|s       3035 CAACTCAACCTCCTACGTCAGTCCAATGCAAACCCCAAAATCTCCGCCTA 3084

  scaffold42|si     738810 TGCCCACCTCTACGGCCCACATGACTACAATGCTTTACCCTTTGTTCCAC 738859
                              v        i  v        i     i  ivi      i     i 
  scaffold235|s       3085 TGCGCACCTCTATGGGCCACATGATTACAACGCCGCACCCTTCGTTCCGC 3134

  scaffold42|si     738860 TGGGTATGGAGGCCCTCGTACATAATAAACCCCACCGATGCAAGACCTAC 738909
                            v                 v   i    i     i   i           
  scaffold235|s       3135 TTGGTATGGAGGCCCTCGTTCATGATAAGCCCCATCGACGCAAGACCTAC 3184

  scaffold42|si     738910 GCTCAACACTGCTCCAAAGGATGGGTCATTGGCACGTCCACCGAGCACTA 738959
                             i           v i   v   i          i  v           
  scaffold235|s       3185 GCCCAACACTGCTCAAGAGGTTGGATCATTGGCACATCAACCGAGCACTA 3234

  scaffold42|si     738960 CAGGTGCTGGAAAGTATGGTCCCCTGTCACATGTAGCACTCGCATTGCCG 739009
                            v          ii       i  iii   vi      iv          
  scaffold235|s       3235 CCGGTGCTGGAAGATATGGTCTCCCACCACCCGTAGCATGCGCATTGCCG 3284

  scaffold42|si     739010 CAACAGTATTCTTCAAACACAAGTACCTCACCAATCCATCCATTTCCCCT 739059
                            v  v  i                                 i vv    v
  scaffold235|s       3285 CCACTGTGTTCTTCAAACACAAGTACCTCACCAATCCATCCGTGACCCCA 3334

  scaffold42|si     739060 GCCGACGCCCTCATTGCTGCAGCGGCCAACCTTACCCACGTCATTCAACA 739109
                           i i  i        i  i  v  i     i   i i   i     v i  
  scaffold235|s       3335 ACTGATGCCCTCATCGCCGCCGCAGCCAATCTTGCTCACATCATTAAGCA 3384

  scaffold42|si     739110 CAATGCCAAAGCAAAGCACGTTGGAGCCAAAACCCTGCGGGACCTACAGC 739159
                                    i  vv          ii      -   v ii     v  i 
  scaffold235|s       3385 CAATGCCAAGGCCCAGCACGTTGGGACCAAAA-CCTCCAAGACCTCCAAC 3433

  scaffold42|si     739160 GCCTGCAACAACTTTTTGGTGACACAGCCAAGCAACAGCTGATAGCTCCG 739209
                               v           ii     i v  --      v  i i  ---  i
  scaffold235|s       3434 GCCTCCAACAACTTTTCAGTGACGCCGC--AGCAACCGCCGGTA---CCA 3478

  scaffold42|si     739210 GCACCACC-CAA----ACCAGTCACCTCCCACGCCCCACCTCCAAGGGTG 739254
                              --  i-   ----   v i iiivi                      
  scaffold235|s       3479 GCA--ACTGCAAGCGCACCCGCCGTTATCCACGCCCCACCTCCAAGGGTG 3526

  scaffold42|si     739255 CTGACACCTATGCCACTCCCCACA---------------------ATCCC 739283
                            vi    vv i    v       i--------------------- v  v
  scaffold235|s       3527 CAAACACAAACGCCAATCCCCACGGCCTGGCCGCGGCCCTCCACCAGCCA 3576

  scaffold42|si     739284 CGTTGTCTCTGACAATGAGGACAGCGATGACAAACTGGAGCCACCTCCAA 739333
                               i       ii          i      i  vii v           
  scaffold235|s       3577 CGTTATCTCTGATGATGAGGACAGTGATGACGAAACAGCGCCACCTCCAA 3626

  scaffold42|si     739334 GCGTGCCGACACACCGCCCCGTCCCCTTGATGCCGTGCCCACAACCTACA 739383
                            v     i    i             vvvvii  v i  vi  i  ii v
  scaffold235|s       3627 GGGTGCCAACACGCCGCCCCGTCCCCAGCCCACCTTACCAGCAGCCCGCC 3676

  scaffold42|si     739384 ACAACACCACCAGCTCTCAACACTCGTAGCCGAGCCCGTTCCATCACGCA 739433
                             v           i               i ii             v  
  scaffold235|s       3677 ACTACACCACCAGCCCTCAACACTCGTAGCTGGACCCGTTCCATCACTCA 3726

  scaffold42|si     739434 CGAGACCATGCTACACATCTTGGCCACACGGCACATTGGCATCACCACCG 739483
                              i            v            iv     i  v  v  vi   
  scaffold235|s       3727 CGAAACCATGCTACACTTCTTGGCCACACATCACATCGGGATAACAGCCG 3776

  scaffold42|si     739484 CCCAAGCTTCACAACGGCGTTACCCAACTGACATGCTCCATGCAATCCTC 739533
                             v i  iv   ii            v i        i      i     
  scaffold235|s       3777 CCAAGGCCACACGGCGGCGTTACCCACCCGACATGCTTCATGCAGTCCTC 3826

  scaffold42|si     739534 AATGACGAGACT--------------GTATCG-------------AACCC 739556
                                i  i  v--------------   i  -------------     
  scaffold235|s       3827 AATGATGAAACGGGTGAGTTAATGGAGTACCGCCACCTCATCGCTAACCC 3876

  scaffold42|si     739557 CAAATACCGTGACACCTGGAAGAATGCATATGGAAAGGAACTCGGACGAC 739606
                                              v             i  i     i  v    
  scaffold235|s       3877 CAAATACCGTGACACCTGGCAGAATGCATATGGGAAAGAACTTGGCCGAC 3926

  scaffold42|si     739607 TTGCACAAGGCTTACCAGACATCGTCAAAGGCATCGACACCATTGTTTTC 739656
                               i     i  i  v i      v       iv          i    
  scaffold235|s       3927 TTGCGCAAGGTTTGCCCGGCATCGTGAAAGGCACGGACACCATTGCTTTC 3976

  scaffold42|si     739657 ATCCACAAAGCAAATGTCCCACAAGACCGATGGAAGGACGTCACGTACGG 739706
                                vvi v  v i  i                    i  v  v  i  
  scaffold235|s       3977 ATCCAGCGATCACACGTTCCACAAGACCGATGGAAGGATGTAACTTATGG 4026

  scaffold42|si     739707 ACGTATTGTGGCTAACTTTTGCACCAAAAGAGACGATATGTACCGCATTC 739756
                           i                  i  v vi i ii  v   vi   i       
  scaffold235|s       4027 GCGTATTGTGGCTAACTTTCGCCCAGAGAAGGAAGATCCGTATCGCATTC 4076

  scaffold42|si     739757 GCCTAACACTCGGCGGTAATCGCATTAACTTCCCAGGCAACTGCGGCATG 739806
                               v   v i  i  v        i    v      ii         i 
  scaffold235|s       4077 GCCTCACAGTTGGTGGAAATCGCATCAACTACCCAGGTGACTGCGGCACG 4126

  scaffold42|si     739807 CCCACCACCGATATGATCACTGTCAAAATACTCCTCAACAGCATCGTCTC 739856
                                vi    i        i                     i  i    
  scaffold235|s       4127 CCCACAGCCGACATGATCACCGTCAAAATACTCCTCAACAGCGTCATCTC 4176

  scaffold42|si     739857 TACAAAACATGCCAAGTTCATGACCATCGACATCAAAGATTTTTATCTCA 739906
                               vv v i  v                 i  i              i 
  scaffold235|s       4177 TACATTAAACGCAAAGTTCATGACCATCGATATTAAAGATTTTTATCTTA 4226

  scaffold42|si     739907 ACACACCAATGGTGCGCCCAGAATTCATGCAACTCAAACTGTCTGACATT 739956
                               v       ii  i       v     i         iv i     v
  scaffold235|s       4227 ACACCCCAATGGCACGTCCAGAATACATGCGACTCAAACTAGCCGACATA 4276

  scaffold42|si     739957 CCCACCAACATCATTGATCTCTACAAACTTCACGACATCGCTCATGATGG 740006
                             vi  iv                   i v iv     i  v  v     
  scaffold235|s       4277 CCAGCCGCCATCATTGATCTCTACAAATTACGAGACATTGCACAGGATGG 4326

  scaffold42|si     740007 TTATGTCTTTGTGCGCATTCAAAAGGGCATGTACGGACTACCACAAGCCG 740056
                           v                       -  i     i     v     i    
  scaffold235|s       4327 ATATGTCTTTGTGCGCATTCAAAA-GGTATGTATGGACTCCCACAGGCCG 4375

  scaffold42|si     740057 GCATAATTGCACAACAACTCCTCAAACAATGCCTCCAGGCCATGGGCTAT 740106
                               v                        i            vv     i
  scaffold235|s       4376 GCATCATTGCACAACAACTCCTCAAACAACGCCTCCAGGCCAACGGCTAC 4425

  scaffold42|si     740107 CACCAAAGCAAAATCAACCCCGGTTTCTGGACGCACAATTGGCGACCCAT 740156
                                       v    -              v   i      i      
  scaffold235|s       4426 CACCAAAGCAAACTCAA-CCCGGTTTCTGGACTCACGATTGGCAACCCAT 4474

  scaffold42|si     740157 CTGCTTTGCCCTCTGTGCAGACAATTTTGGTGTCAAATATGTCAGAAAAG 740206
                                            iv  ii i  i i-  v        vi v    
  scaffold235|s       4475 CTGCTTTGCCCTCTGTGTTGATGACTTCGA-GTGAAATATGTGGGCAAAG 4523

  scaffold42|si     740207 AACACGCCGACCATCTCATCAACACACTGAAGAGCCATTACGAAATCTCC 740256
                           v         v     i        v  v v i    i     v      
  scaffold235|s       4524 TACACGCCGAGCATCTTATCAACACTCTCACGGGCCACTACGACATCTCC 4573

  scaffold42|si     740257 ATAGACTGGGATGGACGGCGTTATATTGGGCTTACCCTGCATTGGGACTA 740306
                            iv  i     i        i  i  i     i        v        
  scaffold235|s       4574 ACTGATTGGGACGGACGGCGCTACATCGGGCTCACCCTGCAGTGGGACTA 4623

  scaffold42|si     740307 CCGGAACTGCCAT---GTCCACCTGTCAATGCCCGGATACTGTGAAAAAG 740353
                              v   i -   ---    i   v  v     v  v     i-      
  scaffold235|s       4624 CCGCAACCG-CATACCGTCCGCCTCTCCATGCCAGGCTACTGC-AAAAAG 4671

  scaffold42|si     740354 CTGGACAACGTTTCCAGCACTCCAAGCCAAACAAACCACAACATCAACCA 740403
                            i              v     ivv   v v            i     v
  scaffold235|s       4672 CCGGACAACGTTTCCATCACTCTCTGCCTACCAAACCACAACACCAACCT 4721

  scaffold42|si     740404 TATCCCAGTGCGCCCCGCACTTATGGCAACAAGCAACAGTTGTGCACCAG 740453
                                   i  v  v     i  i    i   i     ii i  ii   v
  scaffold235|s       4722 TATCCCAGCGCTCCACGCACCTACGGCAGCAAACAACAACTATGTGCCAC 4771

  scaffold42|si     740454 TGCCGACACATCACCAACACTGGGCAAGCAACAAAAGACTTTCATACAGG 740503
                              i     v      i       v              i  ii    i 
  scaffold235|s       4772 TGCTGACACTTCACCAGCACTGGGAAAGCAACAAAAGACCTTTGTACAAG 4821

  scaffold42|si     740504 AAGTAATTGGAGTGTTTCTCTACTATGCCAGGGCAGTTGACTGTACTATG 740553
                               v        v  i  i  i     iv             i  i   
  scaffold235|s       4822 AAGTCATTGGAGTTTTCCTTTATTATGCTCGGGCAGTTGACTGCACCATG 4871

  scaffold42|si     740554 CTCATGGCTCTGGGATCACTTGCAACACAACAGGCCAACCCTACAATGAC 740603
                             i i   i  v  v  v                    v       ii  
  scaffold235|s       4872 CTTACGGCCCTCGGCTCTCTTGCAACACAACAGGCCAAACCTACAACAAC 4921

  scaffold42|si     740604 CACCCTTGCCCGAGTCCACCAATTCTTGGACTATGCCCTGTCACACCCAA 740653
                                 v v   i   i       i     i      i i        v 
  scaffold235|s       4922 CACCCTAGACCGGGTCTACCAATTTTTGGATTATGCCTTATCACACCCCA 4971

  scaffold42|si     740654 ATGCTAGTGTCAT---ACCGTGCTAGTGATATGGTGTTAGCAGCCCACAG 740700
                            i  ii i    i--- i  v  v     i   i v     v        
  scaffold235|s       4972 ACGCCGGCGTCACGTGATCGAGCAAGTGACATGATTTTAGCTGCCCACAG 5021

  scaffold42|si     740701 CAACGCATCTTATCTCTCAGAAACGAATGCATGCAGCCGTGCCGGTGG-- 740748
                           ii    v           v   v i  i  i --   v i     v  --
  scaffold235|s       5022 TGACGCCTCTTATCTCTCCGAATCAAACGCGT--AGCAGCGCCGGGGGCA 5069

  scaffold42|si     740749 ------------------------------CACCAACAATGGGGCCGTCC 740768
                           ------------------------------                    
  scaffold235|s       5070 TTTCTTCCTTTCCGAAAATGATCATTACCCCACCAACAATGGGGCCGTCC 5119

  scaffold42|si     740769 TAACCATTGTGCAAATCATTAAAGCCATCATGTCCTCAGCCGCAGAGGCC 740818
                            v      vi         i    i i i     i  v  i  v      
  scaffold235|s       5120 TCACCATTTCGCAAATCATCAAAGTCGTTATGTCTTCCGCTGCTGAGGCC 5169

  scaffold42|si     740819 GAACTTGGTGCGCTCTACATCAACACATGGGAGGTCATACCTCTGCGTCA 740868
                                i        v  i     ii vi v  i     v  ii    v  
  scaffold235|s       5170 GAACTCGGTGCGCTATATATCAATGCCCGTGAAGTCATTCCCTTGCGACA 5219

  scaffold42|si     740869 CCTCCTCGTTGAAATGGGCCATCCACAACCACCCACTCCCATACAAACAG 740918
                                 iv i           i              v     v     v 
  scaffold235|s       5220 CCTCCTTCTCGAAATGGGCCACCCACAACCACCCACACCCATTCAAACCG 5269

  scaffold42|si     740919 ACAACTCCACAGCCCTGGGTGTTGTAAACAACACCATCCAACCAAAATGC 740968
                                  i  vi    v  i       v               v  ii  
  scaffold235|s       5270 ACAACTCTACCACCCTTGGCGTTGTAACCAACACCATCCAACCCAAGCGC 5319

  scaffold42|si     740969 ACTAAGGCCATGGACATGCATTTTCACTGGCTGCGCTGCTGCATTAACCA 741018
                             i  i             i   i      i    i  ii i  i     
  scaffold235|s       5320 ACCAAAGCCATGGACATGCGTTTCCACTGGTTGCGTTGTCGTATCAACCA 5369

  scaffold42|si     741019 AAAACATTTTCGGCCGTACTGGTGTGCTGGTGCTACCAACTTAGCAGACT 741068
                           i        i     i      i i  v  v  i           v    
  scaffold235|s       5370 GAAACATTTCCGGCCATACTGGCGCGCAGGGGCCACCAACTTAGCTGACT 5419

  scaffold42|si     741069 ATGTCACTAAGCATCACCCCGCTGTCCATCATCAAGCAGTACGGCCACTC 741118
                                  i           i   i i     i        v     v   
  scaffold235|s       5420 ATGTCACCAAGCATCACCCTGCTATTCATCACCAAGCAGTCCGGCCCCTC 5469

  scaffold42|si     741119 TTTCTAACAGTTGATCAACC-----------ATTGGAAACTCACAGCACC 741157
                             ii     ii   i     -----------   v      v        
  scaffold235|s       5470 TTCTTAACAACTGACCAACCAACACTACCAAATTCGAAACTAACAGCACC 5519

  scaffold42|si     741158 ATGCATTCCACGCAACTCAGGCATGTGTCCCCCCAACATCAAACCAGCTG 741207
                           v            v  v  vvvv  ii  v     v  v  i        
  scaffold235|s       5520 CTGCATTCCACGCCACACATTACTGCATCGCCCCATCAGCAGACCAGCTG 5569

  scaffold42|si     741208 CTGGGGCCGCATAAACACAACACAGATACGGTCTACATCATACCACTGCA 741257
                             i v           -                    i      i     
  scaffold235|s       5570 CTAGTGCCGCATAAAC-CAACACAGATACGGTCTACACCATACCGCTGCA 5618

  scaffold42|si     741258 AGGGTGTGCTATGTATACAATAC-------ATACACC----TACATACAG 741296
                                          i  -    -------i ii   ----   v    v
  scaffold235|s       5619 AGGGTGTGCTATGTACAC-ATACTTTACCTGTGTACCTCATTACTTACAC 5667

  scaffold42|si     741297 TACTTTACCTGTCTACCCCATTACTTACACAGTGGTACAGACTTAGAACT 741346
                           vi          v    i              i                 
  scaffold235|s       5668 AGCTTTACCTGTGTACCTCATTACTTACACAGCGGTACAGACTTAGAACT 5717

  scaffold42|si     741347 TTACCTGTCTACCTGGTTACTATATGGTATGGCTAGCATAAAACAGTCAC 741396
                                          i        i               v        i
  scaffold235|s       5718 TTACCTGTCTACCTGATTACTATACGGTATGGCTAGCATACAACAGTCAT 5767

  scaffold42|si     741397 AATTTAGTAATCACCTGATTATCAACATCTATGTGTTTGCTATGCTCAGC 741446
                                                    i  i  i                  
  scaffold235|s       5768 AATTTAGTAATCACCTGATTATCAATATTTACGTGTTTGCTATGCTCAGC 5817

  scaffold42|si     741447 A 741447
                            
  scaffold235|s       5818 A 5818

Matrix = 20p43g.matrix
Kimura (with divCpGMod) = 17.03
Transitions / transversions = 1.49 (427/287)
Gap_init rate = 0.01 (32 / 4135), avg. gap size = 4.16 (133 / 32)


1182 16.28 2.68 1.32 scaffold42|size1068717 741766 741989 (321977) C genome_1_94420-9]2#Unspecified (3) 504 278 m_b522s001i33 132755

  scaffold42|si     741766 CAAGAAAGACAACTTCACCAATTTTTTTGGCAATTGGTAGATAGTTGTTC 741815
                                v  i      ii         i  -        v        v  
C genome_1_9442        504 CAAGACAGGCAACTTTGCCAATTTTTCTG-CAATTGGTTGATAGTTGGTC 456

  scaffold42|si     741816 AATGGTTCTTTTT---GTCAATAGTAGTGGATAGTATGTTTTGACAGCTT 741862
                              i   i     ---   i        vi      v  i--       v
C genome_1_9442        455 AATAGTTTTTTTTTTTGTCGATAGTAGTCAATAGTAAGTC--GACAGCTA 408

  scaffold42|si     741863 GAGTCCATAGGTAAAGCTTCTATCAAATTTTTGGTCAACCTGGATCACTA 741912
                               iv      vi v          v         i  vv ii   v  
C genome_1_9442        407 GAGTTGATAGGTCGACCTTCTATCAACTTTTTGGTCGACAGGAGTCAATA 358

  scaffold42|si     741913 CTATTGACTTTTGTTTTTATACTTGTTTACATGCTGACCAAC---TGACC 741959
                               i                      v     ii       ---     
C genome_1_9442        357 CTATCGACTTTTGTTTTTATACTTGTTGACATGTCGACCAACTATTGACC 308

  scaffold42|si     741960 AACTATCAATGAGTGATGAAAACAACTATA 741989
                                  i i             iv v   
C genome_1_9442        307 AACTATCGACGAGTGATGAAAACGTCGATA 278

Matrix = 20p43g.matrix
Kimura (with divCpGMod) = 13.84
Transitions / transversions = 1.25 (20/16)
Gap_init rate = 0.02 (5 / 223), avg. gap size = 1.80 (9 / 5)


1656 19.37 1.25 0.31 scaffold42|size1068717 741987 742307 (321659) scaffold170|size558746_(dbseq-nr_246)_[277812,288266]#LTR/Gypsy 1684 2007 (8448) m_b522s001i34 132756

  scaffold42|si     741987 ATACTGCAAACGAACAACACTGCTAACCTTCCTGTACACTCTCAAAACAT 742036
                            i            v     i v      i  i       iv     ii 
  scaffold170|s       1684 ACACTGCAAACGAAAAACACCGGTAACCTCCCCGTACACTTGCAAAATGT 1733

  scaffold42|si     742037 CAGAGTGTACAGGAAGGTTACCCAAAGTTTCAATAGTATACGGGTGGGTT 742086
                                     i  i        vi  -      v   i            
  scaffold170|s       1734 CAGAGTGTACGGGGAGGTTACCGGAA-TTTCAAGAGTGTACGGGTGGGTT 1782

  scaffold42|si     742087 ACTGGTTTTTTTATACATTGTTCAAGCCACAGTGACATTTATCACACTAA 742136
                             i    i           ii i     i  v vv i             
  scaffold170|s       1783 ACCGGTTCTTTTATACATTACTTAAGCCGCATTTTCGTTTATCACACTAA 1832

  scaffold42|si     742137 GCTTTGAAGCAAAAACCA-CTTTGGAGTGTTCCTGTGGTTCGTGACTTAC 742185
                                          vi -   i      v iv v  v   i     i  
  scaffold170|s       1833 GCTTTGAAGCAAAAAATATCTTCGGAGTGGTTGTTTGTTTCATGACTCAC 1882

  scaffold42|si     742186 AATTTGTGAATCACGAGTTACAAACAGGAAGATCATCTGTTG--GGTCTA 742233
                                 i            ii    v v       i      -- i    
  scaffold170|s       1883 AATTTGCGAATCACGAGTTGTAAACTGCAAGATCACCTGTTGCAGATCTA 1932

  scaffold42|si     742234 GTTTTGGTTGCTATTCTAGGCTTGGTCTTTGAATTT-TTTGTTGAACGCT 742282
                                    v v      v     i   v   v  i-    v v ii  v
  scaffold170|s       1933 GTTTTGGTTTCAATTCTACGCTTGATCTATGATTTCATTTGGTTAGTGCG 1982

  scaffold42|si     742283 TATTGGTCCTATTTTTATGTTTGAA 742307
                            v    v      iv   v  ii  
  scaffold170|s       1983 TTTTGGGCCTATTCATATTTTCAAA 2007

Matrix = 20p43g.matrix
Kimura (with divCpGMod) = 19.55
Transitions / transversions = 1.30 (35/27)
Gap_init rate = 0.01 (4 / 320), avg. gap size = 1.25 (5 / 4)


820 12.27 3.53 4.14 scaffold42|size1068717 742246 742415 (321551) C rnd-5_family-1816#Unknown (89) 630 462 m_b522s001i35 132757

  scaffold42|si     742246 ATTCTAGGCTTGGTCTTTGAATTTT--TTGTTGAACGCTTATTGGTCCTA 742293
                               vi  i --  i    v     --   v   vv              
C rnd-5_family-        630 ATTCGGGGTT--GTTTTTGTATTTTATTTGGTGACAGCTTATTGGTCCTA 583

  scaffold42|si     742294 TTTTTATGTT--TGAATGGGTTGGTTTCATATATATGTTCTGCCA--TTT 742339
                                - i  --i    vv   ?    ? i  ---   -   i  --   
C rnd-5_family-        582 TTTTT-TATTGACGAATCCGTTNGTTTNACAT---TGT-CTGTCAATTTT 538

  scaffold42|si     742340 TTAAACAACCTCCATATAGGAATTAAATACGAATGTTGAGAATTCTCGTC 742389
                                  v      ?           i                  ii   
C rnd-5_family-        537 TTAAACACCCTCCANATAGGAATTAAGTACGAATGTTGAGAATTCCTGTC 488

  scaffold42|si     742390 CCACAAGTATGCCATTCACTGGCTAG 742415
                                    i i              
C rnd-5_family-        487 CCACAAGTACGTCATTCACTGGCTAG 462

Matrix = 20p43g.matrix
Kimura (with divCpGMod) = 12.40
Transitions / transversions = 1.50 (12/8)
Gap_init rate = 0.06 (10 / 169), avg. gap size = 1.30 (13 / 10)

1718 12.60 5.11 2.34 scaffold42|size1068717 742311 742643 (321323) C rnd-3_family-259#Unknown (2) 493 152 m_b522s001i36 132757

  scaffold42|si     742311 GTTGGTTTCATATATATGTTCTGCCATTTTT-AAACAACCTCCATATAGG 742359
                                   i    -                 -i    v            
C rnd-3_family-        493 GTTGGTTTTATAT-TATGTTCTGCCATTTTTTGAACACCCTCCATATAGG 445

  scaffold42|si     742360 AATTAAATACGAATGTTGAGAATTCTCGTCCCACAAGTATGCCATTCACT 742409
                                    i               ii            i i        
C rnd-3_family-        444 AATTAAATATGAATGTTGAGAATTCCTGTCCCACAAGTACGTCATTCACT 395

  scaffold42|si     742410 GGCTAGGTTAGGACCCTAATCTGCCAAATCTCTCAAAAACCATGAAATAG 742459
                                                          ?      ?  viv      
C rnd-3_family-        394 GGCTAGGTTAGGACCCTAATCTGCCAAATCTNTCAAAANCCTCCAAATAG 345

  scaffold42|si     742460 GAATTAAGTACAAACTGTGAGAATTTCACTGGCTAAGCCTAATATGACAC 742509
                                         i v        i - vvi i ii ---i    v  i
C rnd-3_family-        344 GAATTAAGTACAAATTTTGAGAATTCC-CGTACCAGAC---GTATGTCAT 299

  scaffold42|si     742510 TTAACGTCATGATTACTACTATATTCTACACTTGATACTGCGCCAAAAA- 742558
                            i vi ? vv  vvv                    ii  v?        -
C rnd-3_family-        298 TCACTGNCTAGAGGCCTACTATATTCTACACTTGACGCTTNGCCAAAAAT 249

  scaffold42|si     742559 ATACAAACACAAGAATTACACAACTCAAAATAGTACTTA-A--------- 742598
                               ?                     ?     v      - ---------
C rnd-3_family-        248 ATACNAACACAAGAATTACACAACTCNAAATACTACTTATATACCTACAT 199

  scaffold42|si     742599 ---AGTATGGTACAATACTGTACCATACCTGCATCAC--AGGTGCTTGCA 742643
                           ---               iv i  - -  ?  -    --v v   i    
C rnd-3_family-        198 NATAGTATGGTACAATACCTTGCC-T-CCNGC-TCACTTCGCTGCCTGCA 152

Matrix = 20p43g.matrix
Kimura (with divCpGMod) = 13.15
Transitions / transversions = 1.28 (23/18)
Gap_init rate = 0.04 (14 / 332), avg. gap size = 1.79 (25 / 14)

572 20.88 4.97 1.81 scaffold42|size1068717 742546 742706 (321260) C rnd-5_family-1816#Unknown (369) 350 185 m_b522s001i37 132757

  scaffold42|si     742546 ACTGCGCCAAAAAATACAAACACAAGAAT---TACACAACTCAAAATAGT 742592
                                        -   i           ---i     v vi      v 
C rnd-5_family-        350 ACTGCGCCAAAAA-TACGAACACAAGAATAATCACACATCATAAAATATT 302

  scaffold42|si     742593 ACTTAAAGTATGGTACAATACTGTACCATACCTGCATCACAGGTGCTTGC 742642
                            i?  v         iii   vi    i     i  v    vv       
C rnd-5_family-        301 ATNTACAGTATGGTATGGTACAATACCGTACCTACAACACACCTGCTTGC 252

  scaffold42|si     742643 ACCA-TGGCAACTGTAGAGGGGGTACAATCTC-ACAACTATCCCATCACC 742690
                               -ii   i  v --       i  v    -  vv  i    v iiv 
C rnd-5_family-        251 ACCAGCAGCAGCTCT--AGGGGGTGCACTCTCAACTTCTGTCCCCTTGAC 204

  scaffold42|si     742691 TCCAGT---TTTTCAATTA 742706
                             v   ---    i     
C rnd-5_family-        203 TCAAGTGCGTTTTTAATTA 185

Matrix = 20p43g.matrix
Kimura (with divCpGMod) = 23.27
Transitions / transversions = 1.20 (18/15)
Gap_init rate = 0.04 (7 / 160), avg. gap size = 1.57 (11 / 7)


445 18.45 15.44 1.78 scaffold42|size1068717 742615 742763 (321203) scaffold170|size558746_(dbseq-nr_246)_[277812,288266]#LTR/Gypsy 2186 2354 (8101) m_b522s001i38 132756

  scaffold42|si     742615 GTACCATACCTGCATCACAGGTGCTTGCACCATGG-CAACTGTAG-AGGG 742662
                                    - i  v  vv        vv   vi -         -  v 
  scaffold170|s       2186 GTACCATAC-TACAACAATGGTGCTTGACCCAGAGACAACTGTAGCAGTG 2234

  scaffold42|si     742663 GGTACAATCTCACAACTATCCCATCAC-C---TCCAGTTTTTCAATTACA 742708
                           v iv --      vi  v  v      - --- vi v             
  scaffold170|s       2235 CGCCC--TCTCACTGCTTTCACATCACACATGTGTATTTTTTCAATTACA 2282

  scaffold42|si     742709 -----------------CCCATTACAAGAACGGCCTAAACTCAGCCCACA 742741
                           -----------------     i iii        v        i     
  scaffold170|s       2283 TCACTGATACCTCACCGCCCATCATGGGAACGGCCGAAACTCAGTCCACA 2332

  scaffold42|si     742742 GACTGAGTTAGCCCTCCCACCT 742763
                                     v       i   
  scaffold170|s       2333 GACTGAGTTATCCCTCCCGCCT 2354

Matrix = 20p43g.matrix
Kimura (with divCpGMod) = 20.43
Transitions / transversions = 0.69 (11/16)
Gap_init rate = 0.05 (8 / 148), avg. gap size = 3.25 (26 / 8)


3494 10.93 5.31 6.89 scaffold42|size1068717 742765 743442 (320524) genome_11_13808#LTR/ERV1 1 668 (0) m_b522s001i39 132758

  scaffold42|si     742765 CAACTTCCTGGAAAACCACGGACTCGGTGTGACCCAGTGTCACGCTCAGG 742814
                                                              i           i  
  genome_11_138          1 CAACTTCCTGGAAAACCACGGACTCGGTGTGACCCGGTGTCACGCTCGGG 50

  scaffold42|si     742815 TACTTCGGGATAAGGAAAATTTCAAAATTAGTCCATTTCTCCGACTTGGC 742864
                                                             i               
  genome_11_138         51 TACTTCGGGATAAGGAAAATTTCAAAATTAGTCCGTTTCTCCGACTTGGC 100

  scaffold42|si     742865 CTTACTTGTTCGCGTAACCAAGTGACTTGGTTTCACTTGGTG-------- 742906
                                              i                      --------
  genome_11_138        101 CTTACTTGTTCGCGTAACCGAGTGACTTGGTTTCACTTGGTGTCACTCGG 150

  scaffold42|si     742907 --TCACTTGGTATCACTCGGTTTGATTTGGTGTCACTCGGTTTCAC-TTG 742953
                           --         i           v i                    -   
  genome_11_138        151 TTTCACTTGGTGTCACTCGGTTTCACTTGGTGTCACTCGGTTTCACTTTG 200

  scaffold42|si     742954 GTGTCACTCGG----ACTCGGTGTCACGT-CACTCGGTGTCACTCTGTTT 742998
                            i         ----   i        v -v          i --- ---
  genome_11_138        201 GCGTCACTCGGTTTCACTTGGTGTCACTTGGACTCGGTGTCGC---G--- 244

  scaffold42|si     742999 CTTCACGTGTTGTCACTCGGTTTCACGTGGTGTCACTCGGTTTCACTTGG 743048
                           --    vi v                   v                    
  genome_11_138        245 --TCACTCGGTGTCACTCGGTTTCACGTGTTGTCACTCGGTTTCACTTGG 292

  scaffold42|si     743049 TGTCAC----TTGGTGTCACTCGGTTTTGCTCGG-------TTTCACTTG 743087
                                 ----  v  v v v iv vi  ii ii -------  v   -  
  genome_11_138        293 TGTCACACGTTTCGTCTAAATTTGACTTATTTAGATAACCATTACAC-TG 341

  scaffold42|si     743088 ATGTCACACATTTCG--TCAAAATTTGACTTATTTAG-ATAACCATTACA 743134
                           v v i  ---   ii--    ivi   vi   i  i -i v  --  iv 
  genome_11_138        342 TTCTTAC---TTTTATTTCAAGTCTTGTTTTACTTGGTGTCAC--TTGGA 386

  scaffold42|si     743135 CT-GTTCTTATTTCAAGTCTTTTTTTTACTTGGTGTCACTTGG----ACT 743179
                             - v v   iv   ---  ivv   i             i  ----   
  genome_11_138        387 CTCGGTGTTACGTCA---CTCGGTTTCACTTGGTGTCACTCGGTTTCACT 433

  scaffold42|si     743180 TGGTGTTACGTCACTTGGTTTCACTTGGTGTGACTCGGTTTCACTTGGTG 743229
                               -----      i   v     i     v       v    -  -- 
  genome_11_138        434 TGGT-----GTCACTCGGTGTCACTCGGTGTCACTCGGTGTCAC-TG--G 475

  scaffold42|si     743230 TCACTTGGTGTCACTCGGCTTCACTTTGGCGTCACTCGGTTTCACTCAGT 743279
                            i i    i         i     -    i      i   v    -----
  genome_11_138        476 TTATTTGGCGTCACTCGGTTTCAC-TTGGTGTCACTTGGTGTCAC----- 519

  scaffold42|si     743280 TTCACTTGGTGTCACTCGGTTTCACCGAAGCCAGGTAGTCGTGGATTCTC 743329
                           ---------------                                   
  genome_11_138        520 ---------------TCGGTTTCACCGAAGCCAGGTAGTCGTGGATTCTC 554

  scaffold42|si     743330 AGAGTCTTCTCTGCATGTCGGGCAGAGTA-TTTTTCTCCGTTCCGAGAAA 743378
                                         i        i     -                    
  genome_11_138        555 AGAGTCTTCTCTGCGTGTCGGGCGGAGTATTTTTTCTCCGTTCCGAGAAA 604

  scaffold42|si     743379 AAATGACCACTTGGTGTTACTTGGATACATTTTATTGCCAAAAAACAGGT 743428
                              v                                              
  genome_11_138        605 AAAAGACCACTTGGTGTTACTTGGATACATTTTATTGCCAAAAAACAGGT 654

  scaffold42|si     743429 TTTCCAGGAAGTTG 743442
                                         
  genome_11_138        655 TTTCCAGGAAGTTG 668

Matrix = 20p43g.matrix
Kimura (with divCpGMod) = 9.36
Transitions / transversions = 1.38 (40/29)
Gap_init rate = 0.09 (58 / 677), avg. gap size = 1.41 (82 / 58)


2004 25.69 1.91 2.07 scaffold42|size1068717 743448 744075 (319891) scaffold170|size558746_(dbseq-nr_246)_[277812,288266]#LTR/Gypsy 2922 3548 (6907) m_b522s001i40 132756

  scaffold42|si     743448 ACCACCATGTAGCCAATAACTATTGGCAGCAGCAGCTCAATTTTGAAGGT 743497
                              i      v     v   v            v v vv   v  ii   
  scaffold170|s       2922 ACCGCCATGTTGCCAAGAACAATTGGCAGCAGCCGGTATATTGTGGGGGT 2971

  scaffold42|si     743498 GAG-T-TCTAACGAACTTGTCCT-TTTTCCA--AATATTCAACTCAACGC 743542
                           i  - - i   --    iv  v -  i v  -- v   ---     v i 
  scaffold170|s       2972 AAGATATTTAA--AACTCTTCATGTTCTACACCACTAT---ACTCACCAC 3016

  scaffold42|si     743543 ACGTCAATTTTTTTCAATTCAATATTTACAGGCCTACCACAGGAATGGCC 743592
                            i      iv         v    v       i    viiv i   v   
  scaffold170|s       3017 ATGTCAATCATTTTCAATTAAATAGTTACAGGTCTACGGTCGAAATCGCC 3066

  scaffold42|si     743593 AAAACTCAGCCCACAGACTGAGTTTGGCATCCCACCT---ACCCGTGCTG 743639
                           i        i              v     i ii   --- i ---  ii
  scaffold170|s       3067 GAAACTCAGTCCACAGACTGAGTTAGGCATTCTGCCTTGGATC---GCCA 3113

  scaffold42|si     743640 TCTAGCCAACAACAATTAGCGGCGGCATGCCAATTTTTAAAGGTGAGTTA 743689
                            v vi    v       i  i i   -i vi vv    iii       vv
  scaffold170|s       3114 TGTTACCAAGAACAATTGGCAGTGGC-CGGTATATTTTGGGGGTGAGTAT 3162

  scaffold42|si     743690 TGATGAACTGACCCTTCTTT-CATTATT-TACTCACAACACGTGAATTTT 743737
                            v     v v i i  i  i-  i    -      vv   i  v      
  scaffold170|s       3163 TCATGAAATCATCTTTTTTCACACTATTGTACTCAACACATGTTAATTTT 3212

  scaffold42|si     743738 TTTCAATTTAATATATTTCAGGCTTACTGGCAAAATGGCCGAAACGCAGC 743787
                                 -     vvi  v    ii            v        v   i
  scaffold170|s       3213 TTTCAA-TTAATTAGTTACAGGTCTACTGGCAAAATCGCCGAAACTCAGT 3261

  scaffold42|si     743788 CCACAGACTGAGTTAGTTCTCCCGCCTGGCAACGCCATATAGCCAACCAC 743837
                                           viv i    v v v v    i i v     vv  
  scaffold170|s       3262 CCACAGACTGAGTTAGGCATTCCGCATTGGACCGCCGTGTTGCCAAGAAC 3311

  scaffold42|si     743838 ATTTGGCAGCGGCAGGTATGATTTCAGCTTACGTTCTGATGAACTCGACC 743887
                            v           i     iv   vi vv iv   i v        - i 
  scaffold170|s       3312 AATTGGCAGCGGCGGGTATATTTTGGGGGTGAGTTTTCATGAACTC-ATC 3360

  scaffold42|si     743888 TTTTCTACCAAGGTTTCCTCACCACACGTCAA-TTTTTTTCAATTAAATA 743936
                               ii   vviv v v    v  iii  i  -              v  
  scaffold170|s       3361 TTTTTCACCCTATTATACTCAACATGTGTTAATTTTTTTTCAATTAATTA 3410

  scaffold42|si     743937 TTTACTGGCCTACTACGGGAATGGCCGAAACTGAGCCCACAGACTGAGTT 743986
                           v    v  i     ivv i   v  i      v  i              
  scaffold170|s       3411 GTTACAGGTCTACTGGCGAAATCGCTGAAACTCAGTCCACAGACTGAGTT 3460

  scaffold42|si     743987 AGCCCTCCTGCTTGACTCCGACATGTAGCCAAGAACAATTGGCAGCAGAG 744036
                             v v i i  i vivv   vii   v                  ii vi
  scaffold170|s       3461 AGGCATTCCGCCTCGGACCGCTGTGTTGCCAAGAACAATTGGCAGTGGCA 3510

  scaffold42|si     744037 TGTCAAT-TTTTGAAGTTGTGTTCTGATGAACTCACCCTT 744075
                           v  --  -     ii v  v   i v i       i i  
  scaffold170|s       3511 GGT--ATATTTTGGGGGTGAGTTTTCACGAACTCATCTTT 3548

Matrix = 20p43g.matrix
Kimura (with divCpGMod) = 29.87
Transitions / transversions = 0.97 (78/80)
Gap_init rate = 0.04 (22 / 627), avg. gap size = 1.14 (25 / 22)


1986 21.67 4.13 7.42 scaffold42|size1068717 744067 744719 (319247) C rnd-1_family-58#Unknown (11) 655 23 m_b522s001i41 132759

  scaffold42|si     744067 CTCACCCTTGATACACTTTTT-AAGTATTGACTATTTTAGGCGACA-ACA 744114
                              vi  v   v         -  v                ii?  -   
C rnd-1_family-        655 CTCCTCCATGAGACACTTTTTTAACTATTGACTATTTTAGGTANCATACA 606

  scaffold42|si     744115 AGATATTA-TTCTGGTCAGCA-CTGTAAATAAACTATTTTCACGTTTGTG 744162
                           ----v   -    ?vvv vi -           i    i  ii     vi
C rnd-1_family-        605 ----CTTACTTCTNCGAATTACCTGTAAATAAATTATTCTCGTGTTTGAA 560

  scaffold42|si     744163 ACACAAAGGACAATCATTATCATTTGATGTGTGCATACCTATAAAATTGT 744212
                            ii - v  ii i   iv   v   v        v           v i 
C rnd-1_family-        559 ATGC-ATGGGTAGTCACGATCTTTTCATGTGTGCTTACCTATAAAAATAT 511

  scaffold42|si     744213 ATCTTCATACAACTTCTAATATGTATGGGTACAATTGTTGTTTTTACTTG 744262
                               vv  vi v    vvi v  iv i    vv ?    v      v ? 
C rnd-1_family-        510 ATCTAAATCTATCTTCGTGTCTGCTTAGGTAATANTGTTCTTTTTAATNG 461

  scaffold42|si     744263 CGGCTACCTTCTAGGATATTGACTTTTGCATTCAATGGTACTTTGTGACC 744312
                           i  i           -              v            iv i  i
C rnd-1_family-        460 TGGTTACCTTCTAGG-TATTGACTTTTGCAATCAATGGTACTTCTTAACT 412

  scaffold42|si     744313 ATGCAGCATTGTGATACCT----ACTACA---AAGCATGTGTTTCT--CT 744353
                           i i  i       v     ----i    i---  iv    i  iv -- i
C rnd-1_family-        411 GTACAACATTGTGTTACCTTCAAGCTACGCCTAAAAATGTATTCGTGACC 362

  scaffold42|si     744354 TCAAAG------ATTTCATGTTAAAATGACCACATGACCCCCTGATGAAG 744397
                           i v   ------  ?   vi             i        i--     
C rnd-1_family-        361 CCCAAGAGGTCTATNTCAGATTAAAATGACCACGTGACCCCCC--TGAAG 314

  scaffold42|si     744398 CTCTCATTACCTAAATTGTAAAGTTACTCCCAAGAGTCTTTCAGTCTATT 744447
                            i      ?  v  i   v  v   v          -v   ii  vi   
C rnd-1_family-        313 CCCTCATTNCCAAAGTTGAAATGTTCCTCCCAAGAG-GTTTTGGTACATT 265

  scaffold42|si     744448 T-GCTCATCTGCTAGTAGGAGAGTGTTCTGATCTCATTTTGGGCATAGGT 744496
                            -     -  v  iv      v  i                v?v      
C rnd-1_family-        264 TCGCTCA-CTTCTGTTAGGAGTGTATTCTGATCTCATTTTGTNAATAGGT 216

  scaffold42|si     744497 TTGCTTGGGATACAGAAGGTTGGAATTCACATAATTCCAAGTTCCTTTAC 744546
                            ii          ---        --------------------------
C rnd-1_family-        215 TCACTTGGGATAC---AGGTTGGA-------------------------- 195

  scaffold42|si     744547 ATGTACCCACCGCATTTTCAAGAATTTCAAGCGGAGTCAAAGTTAAACT- 744595
                           ------   v i i          i        iv?iii   -      -
C rnd-1_family-        194 ------CCAACACGTTTTCAAGAACTTCAAGCGATNCTGAAG-TAAACTT 152

  scaffold42|si     744596 -----AAACATGCCTCTGCATAAGTAACAGCCATGGCAGTCCTTTCAGGA 744640
                           -----i  vi    i i  ii?v i         v  i   v   i?   
C rnd-1_family-        151 GATCGGAAAGTGCCCCCGCGCNTGCAACAGCCATCGCGGTCATTTTNGGA 102

  scaffold42|si     744641 ACAAAGCGACCATGCATTGACAAGCCCTTGAGAATTAT-GGTCAAGCCCT 744689
                                      ii  ?vv  v ? v    v?    vv - i  -      
C rnd-1_family-        101 ACAAAGCGACCGCGCNAAGAAANGGCCTTTNGAATACTCGATC-AGCCCT 53

  scaffold42|si     744690 CAAGGTTTCAATATTGCCAGAGAGCAAACC 744719
                           v  i   i i        v      i    
C rnd-1_family-         52 GAAAGTTCCGATATTGCCTGAGAGCGAACC 23

Matrix = 20p43g.matrix
Kimura (with divCpGMod) = 23.56
Transitions / transversions = 1.15 (70/61)
Gap_init rate = 0.09 (58 / 652), avg. gap size = 1.28 (74 / 58)

1179 21.28 3.55 10.91 scaffold42|size1068717 744360 744781 (319185) C rnd-1_family-200#Unknown (13) 489 96 m_b522s001i42 132759

  scaffold42|si     744360 ATTTCATGTTAAAATGACCACATGACCCCCTGATGAAGCTCTCATTACCT 744409
                             ?   vi             i        i--      i      v  v
C rnd-1_family-        489 ATNTCAGATTAAAATGACCACGTGACCCCCC--TGAAGCCCTCATTCCCA 442

  scaffold42|si     744410 AAATTGTAAAGTTACTCCCAAGAGTCTTTCAGTCTATTT-GCTCATCTGC 744458
                             i   v ?v   v          vi   -i  vi    -     -  v 
C rnd-1_family-        441 AAGTTGAANTGTTCCTCCCAAGAGGTTTT-GGTACATTTCGCTCA-CTTC 394

  scaffold42|si     744459 TAGTAGGAGAGTGTTCTGATCTCATTTTGGGCATAGGTTTGCTTGGGATA 744508
                            iv      v  i                v??       ii         
C rnd-1_family-        393 TGTTAGGAGCGTATTCTGATCTCATTTTGTNNATAGGTTCACTTGGGATA 344

  scaffold42|si     744509 CAGAAGGTTGGAATTCACATAATTCCAAGTTCCTTTACATGTACCCACCG 744558
                            ---        --------------------------------   v i
C rnd-1_family-        343 C---AGGTTGGA--------------------------------CCAACA 329

  scaffold42|si     744559 CATTTTCAAGAATTTCAAGCGGAGTCAAAGTTAAACT------AAACATG 744602
                            i          ?        iv?iii   - i    ------i  vi  
C rnd-1_family-        328 CGTTTTCAAGAANTTCAAGCGATNCTGAAG-TGAACTTGATCGGAAAGTG 280

  scaffold42|si     744603 CCTCTGCATAAGTAACAGCCATGGCAGTCCTTTCAGGAACAAAGCGACCA 744652
                             i i  ii?v i         v  i   v   i?              i
C rnd-1_family-        279 CCCCCGCGCNTGCAACAGCCATCGCGGTCATTTTNGGAACAAAGCGACCG 230

  scaffold42|si     744653 TGCATTGACAAGCCCTTGAGAATTAT-GGTCAAGCCCTCAAGGTTTCAAT 744701
                           i  ?vv  v ? v    v?    vv - i  -      v  i   i i  
C rnd-1_family-        229 CGCNAAGAAANGGCCTTTNGAATACTCGATC-AGCCCTGAAAGTTCCGAT 181

  scaffold42|si     744702 ATTGCCAGAGAGCAAACCCAGATAGACTCCATTGACAGGCATAGG--G-- 744747
                                 v      i  -   i  -v    iv  iviv    ?v  -- --
C rnd-1_family-        180 ATTGCCTGAGAGCGAA-CCAAAT-CACTCTTTTATTTGGCANTGGCTGTT 133

  scaffold42|si     744748 ATAGCA---TATATTGCCTCTTTCCAGTTAAGAATCA 744781
                           i  i  ---         vvv iv i     i     
C rnd-1_family-        132 GTAACATAGTATATTGCCGAATCGCGGTTAAAAATCA 96

Matrix = 20p43g.matrix
Kimura (with divCpGMod) = 22.16
Transitions / transversions = 1.22 (44/36)
Gap_init rate = 0.12 (49 / 421), avg. gap size = 1.18 (58 / 49)

5098 20.15 3.94 6.50 scaffold42|size1068717 744695 746191 (317775) C rnd-4_family-28#Unknown (0) 1968 508 m_b522s001i43 132759

  scaffold42|si     744695 TTTCAATATTGCCAGAGAGCAAACCCAGATAGACTCCATTGACAGGCATA 744744
                               i       ?v      i    - i         v  i i      -
C rnd-4_family-       1968 TTTCGATATTGCNCGAGAGCGAACC-AAATAGACTCCTTTAATAGGCAT- 1921

  scaffold42|si     744745 GGGATAGCATATATTGCCTCTTTCCAGTTAAGAATCACTATGATG--CAG 744792
                            i?   v i         vvv iv v i        ivv      --   
C rnd-4_family-       1920 GANATATCGTATATTGCCAAATCACTGCTAAGAATCGAAATGATGTGCAG 1871

  scaffold42|si     744793 AAT---GTTTCTATGTATCCAGAAGCTTGGGGTGCACACGGGTCAACATA 744839
                            i ---     ii   vv v      v    -     - vi         
C rnd-4_family-       1870 AGTCGTGTTTCCGTGTCGCGAGAAGCATGGG-TGCAC-CTAGTCAACATA 1823

  scaffold42|si     744840 AAACAACCATGAGTTGAATTCCTAAGAAAGAAGGTATCATGATCAATCAC 744889
                             - i    i  i i   --- i i    -   v   --- --  ? vi 
C rnd-4_family-       1822 AA-CGACCACGAATCGAA---CCAGGAAA-AAGCTAT---G--CANTGGC 1783

  scaffold42|si     744890 CCTCATGCTACGATTGTTGCAATTGGCTGATCCGTACAAGAAATATAACT 744939
                              --   i v    v i -i    v --  ? vi v     i       
C rnd-4_family-       1782 CCT--TGCCAAGATTCTCG-GATTGCC--ATNCCCAAAAGAAGTATAACT 1738

  scaffold42|si     744940 GCTTTCTGCAGTTTTCT-CC-TTGGGAAACACCCACCTCTTCAAGCTATT 744987
                             i   i  v  v    -  -i        i v  v      i? i v  
C rnd-4_family-       1737 GCCTTCCGCTGTATTCTACCACTGGGAAACGCGCAACTCTTCGNGTTCTT 1688

  scaffold42|si     744988 T-GAATTTTGAGACTGAATAGAAA-AAGAGTTGCCCTTTTATGCATGCAA 745035
                            -      i    i          -  ii      i ? i    i     
C rnd-4_family-       1687 TCGAATTTCGAGATTGAATAGAAAGAAAGGTTGCCTTNTCATGCGTGCAA 1638

  scaffold42|si     745036 ACC-TAGATTTTATGT--AAAAAGGGAATATGACAAAAAGAATGTAAAGA 745082
                              -     v     i--       i   ii  i i   ----  vi   
C rnd-4_family-       1637 ACCTTAGATGTTATGCCAAAAAAGGAAATGCGATAGAAA----GTTGAGA 1592

  scaffold42|si     745083 GGGAAGGATAATTCA-CCATGTGCGCTTCCTCTGGTCCAAGGTAAAGTAG 745131
                              v         ? -v   -  ii            iiv         v
C rnd-4_family-       1591 GGGCAGGATAATTNAGACAT-TGTACTTCCTCTGGTCTGCGGTAAAGTAC 1543

  scaffold42|si     745132 AAATTAATTAAAATTGTACATTGTATTATTTCAAATTCACCACCAACAAG 745181
                               v   -- v    -----  ?        i     ii   v  v ? 
C rnd-4_family-       1542 AAATAAAT--ATATTG-----TGNATTATTTCGAATTCGTCACAAAAANG 1500

  scaffold42|si     745182 ATTTAGGAAAAAAT-----------GGAATACAAATCCATCCCTACCATG 745220
                              ?       v  -----------i   i         v    ------
C rnd-4_family-       1499 ATTNAGGAAAACATCTTCGCNACACAGAACACAAATCCAGCCCT------ 1456

  scaffold42|si     745221 AGATCACACTTAAAACAATGCCAAACCAAGAACAA-CCAACACAAGGATC 745269
                           --    i   v                      i -  v i v  i    
C rnd-4_family-       1455 --ATCATACTAAAAACAATGCCAAACCAAGAACGACCCCATAAAAAGATC 1408

  scaffold42|si     745270 AATCCCACACCAAGAATCGTGGCACATCAAGATCAACTCTGATATGACTG 745319
                              v    i        v    i     ? ?     ------------  
C rnd-4_family-       1407 AATGCCACGCCAAGAATGGTGGTACATCNANATCAA------------TG 1370

  scaffold42|si     745320 CCATACCAAGAAGTACACCAAGACAAGTCACACAGAAATTGATC-TTGCA 745368
                              i  v     vi     - ?   --i  - i  -----  i - ii  
C rnd-4_family-       1369 CCACACAAAGAACCACACC-ANACA--CCA-ATAG-----GACCATCACA 1329

  scaffold42|si     745369 CCAAGAATGAACCACACTACCAA--CAAGCC-CACACAAATGACAAGCAC 745415
                              vi  v  --    -----  --  ?   -    v    viviiv i 
C rnd-4_family-       1328 CCACAAAGGA--CACA-----AAGACANGCCACACAGAAATTGAGGTCGC 1286

  scaffold42|si     745416 ATGCCACATGCCACCTCACTGACAAGCCATCTCAGCTCAATGTAGAAATC 745465
                            i- v v           ivi ii i        ivv   i v       
C rnd-4_family-       1285 AC-CGAAATGCCACCTCATGAATGAACCATCTCAAGGCAACGAAGAAATC 1237

  scaffold42|si     745466 AGTGTGCATAGATGATATTGTACACTGTGATGCCGTTCAATATGTGAAAT 745515
                            ii  i  i   i     iv      v?  iiii       i  ii    
C rnd-4_family-       1236 AACGTACACAGACGATATCTTACACTTNGACATTGTTCAATGTGCAAAAT 1187

  scaffold42|si     745516 AAACATGCATTGCAAGCACATCATACACACTACGCACCTCAGCAAATTTA 745565
                            i    i i   v   ---             i   v       i     
C rnd-4_family-       1186 AGACATACGTTGAAAG---ATCATACACACTATGCAACTCAGCAGATTTA 1140

  scaffold42|si     745566 ATTGTTTACTTTTTTGTTCTGACTAGAACATCATACACTTTTGTGTAGAA 745615
                                vv   i          v       v    ivi      v i- v 
C rnd-4_family-       1139 ATTGTAGACTCTTTTGTTCTGCCTAGAACCTCATGGGCTTTTGAGC-GTA 1091

  scaffold42|si     745616 AAAGTGCAATGTTCGTTCTACTGCATTATTAAAAATTATGTTACAGAATA 745665
                              ?  iv      iv    v            v  v  vv         
C rnd-4_family-       1090 AAANTGTTATGTTCAGTCTAATGCATTATTAAACATGATTGTACAGAATA 1041

  scaffold42|si     745666 ACAGAAGAAGAATAAAGAGCTTTTGTTGAACATCTTCAAAAATGCATACC 745715
                               v    v  i  v  ii  iviii      vv           v  ?
C rnd-4_family-       1040 ACAGTAGAATAACAATGAATTTCGACCGAACATGGTCAAAAATGCAAACN 991

  scaffold42|si     745716 ATACTGACA---------------------GAAAAAAGTATCCACTTGCT 745744
                           i        ---------------------    i     ii   v i  
C rnd-4_family-        990 GTACTGACAAAAGGCAACANTGTATTGCCTGAAAGAAGTACTCACATACT 941

  scaffold42|si     745745 AATGCTGCTAAAAACTACATACACCATAAGAATGTGATTTTGTATTTGGA 745794
                           v?     i    i   i      i  v       i   v --    ? i 
C rnd-4_family-        940 CNTGCTGTTAAAGACTGCATACATCAGAAGAATGCGATGT--TATTNGAA 893

  scaffold42|si     745795 AATATGCAGAGACCGCTCTCATACCTGATGCCTACACGGTTAATTCAAAT 745844
                                 v i    i   i  vv              ii v   ivi    
C rnd-4_family-        892 AATATGGAAAGACTGCTTTCTAACCTGATGCCTACATAGATAACGTAAAT 843

  scaffold42|si     745845 GCACCCCTGCAAACAGTAAACCCTCAATGGTTCCTCTGCCACCTCAAAGT 745894
                           i?   vv   -------     i ii  i               i i   
C rnd-4_family-        842 ANACCGGTGC-------AAACCTTTGATAGTTCCTCTGCCACCTTAGAGT 800

  scaffold42|si     745895 ATCTTCTACCTCCTGTAAGACAGTTCTATTAGGATTAGCCATGTTTGTGA 745944
                                   iv   i    v   v    ------        ii    ii 
C rnd-4_family-        799 ATCTTCTATGTCCCGTAACACATTTCT------ATTAGCCACATTTGCAA 756

  scaffold42|si     745945 TATGACACTGGTTAGCACTACCATGTACCATCACATCATATGA-ATGTTA 745993
                                  i       i?  i  vi  v  ii ii      vv -      
C rnd-4_family-        755 TATGACATTGGTTAGTNCTGCCTCGTTCCGCCGTATCATAGCACATGTTA 706

  scaffold42|si     745994 ACAAGGTTGCCTTGTATATCCATTTTATAGCCTCACTTTTAAGACCTGTT 746043
                           --      i v-   --- v      -  v    ii       ii  i- 
C rnd-4_family-        705 --AAGGTTACA-TGT---TACATTTT-TACCCTCGTTTTTAAGGTCTA-T 664

  scaffold42|si     746044 TTATTCTAGGCCCAGGTAATCATAAAATGACTGATGCATGTCC-TTGGAT 746092
                             i iv       iv          i   i i          i-   v  
C rnd-4_family-        663 TTGTCGTAGGCCCGTGTAATCATAAGATGGCCGATGCATGTCTATTGCAT 614

  scaffold42|si     746093 GT-AAAAATTCT-GGAGAGATACTTGTGCCAGTATGCAAAAATACTATTG 746140
                            i-      ?  -     v   v i                         
C rnd-4_family-        613 GCAAAAAATNCTGGGAGACATAATCGTGCCAGTATGCAAAAATACTATTG 564

  scaffold42|si     746141 --CACACAT-TACAA--AGGGCATGGTACAACATGCAATCTTATTGCTCT 746185
                           --  i    -  i? -- v           ?         i    i    
C rnd-4_family-        563 CCCATACATGTATNATCACGGCATGGTACANCATGCAATCCTATTACTCT 514

  scaffold42|si     746186 ACAATA 746191
                            i i  
C rnd-4_family-        513 ATAGTA 508

Matrix = 20p43g.matrix
Kimura (with divCpGMod) = 20.75
Transitions / transversions = 1.56 (172/110)
Gap_init rate = 0.08 (117 / 1496), avg. gap size = 1.32 (154 / 117)


821 18.57 0.00 1.80 scaffold42|size1068717 746189 746358 (317608) C genome_3_7528#DNA (2) 454 288 m_b522s001i44 132760

  scaffold42|si     746189 ATAAAACCTGGTGTAAAAGTTATGGATGTATCAAAAGATAAGTTTTGATG 746238
                                   i  v   v       vi vi i          vi   i    
C genome_3_7528        454 ATAAAACCCGGGGTATAAGTTATCAAAATGTCAAAAGATACATTTCGATG 405

  scaffold42|si     746239 TAACCTATACCCCGGACTATCCTAACAAAATTAACACAGTGTCAAAAAGT 746288
                                            v vv   i         v  i  iv      - 
C genome_3_7528        404 TAACCTATACCCCGGACAAAGCTAGCAAAATTAAGACGGTAACAAAAA-T 356

  scaffold42|si     746289 TGGTATCCTGAAATGTTATCCCGTAACTTTTTGGTAGCATATGGGACAGT 746338
                                  i      v   i  --  v      v    vi     v  vv 
C genome_3_7528        355 TGGTATCTTGAAATTTTACCC--TATCTTTTTTGTAGGGTATGGTACCTT 308

  scaffold42|si     746339 GTTCACATCAGTTTTCTAAC 746358
                               v  i            
C genome_3_7528        307 GTTCCCACCAGTTTTCTAAC 288

Matrix = 20p43g.matrix
Kimura (with divCpGMod) = 19.21
Transitions / transversions = 0.72 (13/18)
Gap_init rate = 0.02 (3 / 169), avg. gap size = 1.00 (3 / 3)


1985 11.52 15.23 0.25 scaffold42|size1068717 746372 746719 (317247) rnd-5_family-230#Unknown 2 401 (433) m_b522s001i45 132761

  scaffold42|si     746372 AAAAACACGTTTTTAGAACCAGAGTAAGCATTGATAACCAAAACTTGGAT 746421
                                                        i     vi  i     i    
  rnd-5_family-          2 AAAAACACGTTTTTAGAACCAGAGTAAGCGTTGATCGCCGAAACTCGGAT 51

  scaffold42|si     746422 CAAACTTGCTTGCAAGCTATTCCTTTAGATCTTGAGTAAAAGATCCCACA 746471
                                     i  i        v         vi     i     v    
  rnd-5_family-         52 CAAACTTGCTCGCGAGCTATTCATTTAGATCTAAAGTAAGAGATCACACA 101

  scaffold42|si     746472 CAAGTCTACTTCCAA--------------------AATACACTAGATAGG 746501
                           v              --------------------  i            
  rnd-5_family-        102 AAAGTCTACTTCCAATGTTCAACCTATGATTTTCAAACACACTAGATAGG 151

  scaffold42|si     746502 -------------------------TCATATCTGTCTTTTTGAGTCATTT 746526
                           -------------------------  i v      v         i   
  rnd-5_family-        152 CGATAGATAAAAATTGATGCCAATGTCGTCTCTGTCGTTTTGAGTCGTTT 201

  scaffold42|si     746527 TGCATCATTTTGAGTCAA-------TTGCTGACTCTGACTCAAAATGACT 746569
                             vi        v     -------         i    v          
  rnd-5_family-        202 TGAGTCATTTTGCGTCAAGACTCAATTGCTGACTTTGACGCAAAATGACT 251

  scaffold42|si     746570 CAAAATGGCAAAAGAGCACAAATTGAGTGATAAGAATCCCTCATCAACAG 746619
                                  i iv  -      v       v   v              v  
  rnd-5_family-        252 CAAAATGACGCAA-AGCACATATTGAGTCATATGAATCCCTCATCAAAAG 300

  scaffold42|si     746620 AGAGACAATGTTGCGCATAAGAATGTACAAGAGGCAAGCAAAAGGCAACA 746669
                                ?i    i         i      i    v                
  rnd-5_family-        301 AGAGANGATGTCGCGCATAAGGATGTACGAGAGCCAAGCAAAAGGCAACA 350

  scaffold42|si     746670 AGAAAAGGGGATACACAAAGTTTGGTTGTATT-TACTACGGGAATGGTAG 746718
                                    v   v  i    v    i     -                 
  rnd-5_family-        351 AGAAAAGGGCATAAACGAAGTATGGTCGTATTGTACTACGGGAATGGTAG 400

  scaffold42|si     746719 G 746719
                            
  rnd-5_family-        401 G 401

Matrix = 20p43g.matrix
Kimura (with divCpGMod) = 8.66
Transitions / transversions = 1.11 (21/19)
Gap_init rate = 0.01 (5 / 347), avg. gap size = 10.80 (54 / 5)


334 21.50 3.12 3.12 scaffold42|size1068717 746883 746978 (316988) rnd-1_family-19#Unknown 382 477 (8) m_b522s001i48 132762

  scaffold42|si     746883 CCAATAACCACTGCCGTGCCCTTCCAATGCAAGAGTC--CTGCG-GTAAA 746929
                               iv    ii    i i   i  ivv    v  ? -- v   -ii   
  rnd-1_family-        382 CCAACCACCATCGCCGCGTCCTCCCGCAGCAACAGNCTACAGCGCACAAA 431

  scaffold42|si     746930 AACAGAATCAGGTCCATTGTTCACCCCATTATGGTGAGTTCAACCATTT 746978
                             v         ? v    i   -   i --         ?vi      
  rnd-1_family-        432 AAAAGAATCAGGNCAATTGCTCA-CCCGT--TGGTGAGTTNTGCCATTT 477

Matrix = 20p43g.matrix
Kimura (with divCpGMod) = 21.01
Transitions / transversions = 1.50 (12/8)
Gap_init rate = 0.05 (5 / 95), avg. gap size = 1.20 (6 / 5)

492 20.53 4.39 1.71 scaffold42|size1068717 746895 747008 (316958) rnd-1_family-2#Unknown 1012 1128 (1637) m_b522s001i49 132762

  scaffold42|si     746895 GCCGTGCCCTTCCAATGCAAGAGTCCTGC-GGTAAAAACAGAATCAGGTC 746943
                               i i   ii  iv    v  i     -  i     v           
  rnd-1_family-       1012 GCCGCGTCCTCTCAGAGCAACAGCCCTGCTGGCAAAAAAAGAATCAGGTC 1061

  scaffold42|si     746944 CATTGTTCACCCCATTATGGTGAGTTCAACCA--TTTACT--TTTTTCTT 746989
                               ii     iv i--          vi ? --    i --  i  i i
  rnd-1_family-       1062 CATTACTCACCTGAC--TGGTGAGTTCTGCNATTTTTATTTGTTCTTTTC 1109

  scaffold42|si     746990 AACTAATTAATTGAAAGTG 747008
                                v          i  
  rnd-1_family-       1110 AACTATTTAATTGAAAATG 1128

Matrix = 20p43g.matrix
Kimura (with divCpGMod) = 23.95
Transitions / transversions = 2.83 (17/6)
Gap_init rate = 0.04 (5 / 113), avg. gap size = 1.40 (7 / 5)


301 23.39 5.13 12.33 scaffold42|size1068717 746876 747031 (316935) C rnd-1_family-6#Unknown (640) 711 566 m_b522s001i47 132763

  scaffold42|si     746876 TGAATAGCCAATAACCACTGCCGTGCCCTTCC--------AATGCAAGAG 746917
                            i       -----    -    i     i  --------   vv     
C rnd-1_family-        711 TAAATAGCC-----CCAC-GCCGCGCCCTCCCGCGGCTTCAATTAAAGAG 668

  scaffold42|si     746918 TCCTGCGGTAAAAACAGAATCAGGTCCATTGTTCACCCCATTATGGTGAG 746967
                           --------- i   v    v    v v    ?i       --i       
C rnd-1_family-        667 ---------AGAAAAAGAAGCAGGACAATTGNCCACCCCA--GTGGTGAG 629

  scaffold42|si     746968 TTCAACCATTTACTTTTTTCTTAACTAATTAATTGAAAGTGGCTGTCACA 747017
                             ivv vi   v? v   v  i     v       i  v v vi   - v
C rnd-1_family-        628 TTTTTCAGTTTTNTATTTGCTCAACTATTTAATTGGAACTCGACGTC-CC 580

  scaffold42|si     747018 TGAATTACGAACTT 747031
                              vi i ? v   
C rnd-1_family-        579 TGACCTGCNATCTT 566

Matrix = 20p43g.matrix
Kimura (with divCpGMod) = 26.58
Transitions / transversions = 0.68 (13/19)
Gap_init rate = 0.12 (19 / 155), avg. gap size = 1.37 (26 / 19)

305 19.69 6.15 14.05 scaffold42|size1068717 746876 747005 (316961) C rnd-1_family-9#Unknown (590) 565 445 m_b522s001i46 132763

  scaffold42|si     746876 TGAATAGCCAATAACCACTGCCGTGCCCTTCC--------AATGCAAGAG 746917
                            i       -----    -    i     i  --------   vv     
C rnd-1_family-        565 TAAATAGCC-----CCAC-GCCGCGCCCTCCCGCGGCTTCAATTAAAGAG 522

  scaffold42|si     746918 TCCTGCGGTAAAAACAGAATCAGGTCCATTGTTCACCCCATTATGGTGAG 746967
                           --------- i   v    v    v v    ?i       --i       
C rnd-1_family-        521 ---------AGAAAAAGAAGCAGGACAATTGNCCACCCCA--GTGGTGAG 483

  scaffold42|si     746968 TTCAACCATTTACTTTTTTCTTAACTAATTAATTGAAA 747005
                             iv? vi   v? v   v  i     v       i  
C rnd-1_family-        482 TTTTNCAGTTTTNTATTTGCTCAACTATTTAATTGGAA 445

Matrix = 20p43g.matrix
Kimura (with divCpGMod) = 22.20
Transitions / transversions = 0.83 (10/12)
Gap_init rate = 0.14 (18 / 129), avg. gap size = 1.39 (25 / 18)


965 15.38 1.76 0.58 scaffold42|size1068717 747013 747182 (316784) rnd-5_family-230#Unknown 663 834 (0) m_b522s001i50 132764

  scaffold42|si     747013 TCACATGAA--TTACGAACTTATGAAATAATTGAATTGTTTAC-CCCATG 747059
                            i  i    --  v v i                  i- v   -   i ?
  rnd-5_family-        663 TTACGTGAACTTTCCTAGCTTATGAAATAATTGAATC-TATACTCCCGTN 711

  scaffold42|si     747060 AAACTTTCTGTGATTGTGGTATATTTCTGACATTTACTGACTTCGTCTGC 747109
                                        vi                   ii i  v  i   i i
  rnd-5_family-        712 AAACTTTCTGTGAGCGTGGTATATTTCTGACATTCGCCGAATTTGTCCGT 761

  scaffold42|si     747110 TGAAAAAGTGGTGTCAAAGATACAAAAAAATCTCCTACATTTCAAAAAAG 747159
                                          i  v   i     i i     v             
  rnd-5_family-        762 TGAAAAAGTGGTGTCGAACATATAAAAAGACCTCCTCCATTTCAAAAAAG 811

  scaffold42|si     747160 ATATATTTTGCCGGCTCATCCTG 747182
                                v        i  v     
  rnd-5_family-        812 ATATAATTTGCCGGTTCTTCCTG 834

Matrix = 20p43g.matrix
Kimura (with divCpGMod) = 12.74
Transitions / transversions = 1.89 (17/9)
Gap_init rate = 0.02 (3 / 169), avg. gap size = 1.33 (4 / 3)


15 21.70 3.51 3.51 scaffold42|size1068717 747264 747320 (316646) (ATCTCC)n#Simple_repeat 1 57 (0) m_b522s252i1 132765

  scaffold42|si     747264 ATCTCCATCTCCATCTCC--CTCCAGAACCTGACTTCATTTACCACCTTC 747311
                                             --     vvv  -iv  i   i -   i  i 
  (ATCTCC)n#Sim          1 ATCTCCATCTCCATCTCCATCTCCATCTCC-ATCTCCATCT-CCATCTCC 48

  scaffold42|si     747312 ATCTCCCTC 747320
                                 v  
  (ATCTCC)n#Sim         49 ATCTCCATC 57

Matrix = Unknown
Transitions / transversions = 1.00 (5/5)
Gap_init rate = 0.05 (3 / 56), avg. gap size = 1.33 (4 / 3)


678 33.58 1.28 3.70 scaffold42|size1068717 747425 747894 (316072) rnd-3_family-211#DNA/TcMar-Tc2 335 793 (22) m_b522s001i51 132766

  scaffold42|si     747425 TCAGGAAGTCGCATTCAATCAACAAGAAGAGAGACTTAGTGCAGTCTGTA 747474
                             i v  i   i    v     vi    iv i     v  v  iv v - 
  rnd-3_family-        335 TCGGCAAATCGTATTCTATCAAGGAGAAACGGGACTTCGTCCAAGCGG-A 383

  scaffold42|si     747475 CAGCTGCTGATGGACAAGCATAAAGTCAGCCCTCATCAAGCCTGCCTCCT 747524
                           ii viv  vi v v  v ---ii   ?vv  v  i      ?   vi v?
  rnd-3_family-        384 TGGACTCTTGTCGCCACG---GGAGTNTCCCGTCGTCAAGCNTGCGCCGN 430

  scaffold42|si     747525 GATTGGTGTTA-ATCAGGTGAGTTACACCGGATTCAACAGGGTAATCCAG 747573
                           i  i  iv  v- i  v-  vii   i  v v  ?  v i  iv   v  
  rnd-3_family-        431 AATCGGCTTTCCACCAC-TGTACTACGCCCGTTTNAAGAAGGCCATCGAG 479

  scaffold42|si     747574 AAAGTGGATAATATGGATCATGGAGATGTTTTTCTTCCATACAAGACAAA 747623
                             i     ii iv v  v  vv    v ?i  iv      ?     iv  
  rnd-3_family-        480 AAGGTGGACGACCTCGAGCAACGAGAAGNCTTCGTTCCATNCAAGATCAA 529

  scaffold42|si     747624 TAGCTTGGCC---AAGATTCATCCCTGAGGTAAGAGGTTTTTAA-ATGGT 747669
                           ii ?vi   ?---     i      v iv iiv   vv i  iv-i v i
  rnd-3_family-        530 CGGNGCGGCNCGAAAGATCCATCCCGGGCGCGCGAGCATCTTGCCGTCGC 579

  scaffold42|si     747670 GTTAAGGATGCCGTGTCTTGTTTTGTTTTCAAGACTTGACAGCTTGGCAT 747719
                            i-- i  i v v     i    ii ii  --  v i ?    vv  ?  
  rnd-3_family-        580 GC--AAGACGACTTGTCTCGTTTCATCCTC--GAATCGNCAGCAGGGNAT 625

  scaffold42|si     747720 TCAAGTCAGCGCCAGAATGGTGCAACAGGAAGCAAGCCGATTGCTTCCTG 747769
                           i         iv v ?     ? i? ii  i  vivi  v        i 
  rnd-3_family-        626 CCAAGTCAGCAACCGNATGGTNCGNCGAGAGGCCGCTCGCTTGCTTCCCG 675

  scaffold42|si     747770 AGTTCAGGAAT-AAGCAATGGAGGTGCAGAAGAAGGTCGTCTACCAACAC 747818
                           vi      i i-  ? vv v  ? i v    -    ii  ?i?? ivivi
  rnd-3_family-        676 CATTCAGGGACAAANCCCTCGANGCGAAGAA-AAGGCTGTNCNNCGCTTT 724

  scaffold42|si     747819 ATGCCATTACTGGGGCTTTCGCATCATTTAGCAATGCACATCGCCCAAAA 747868
                            i vviviiv v  ?  ?v      i ---  ----   vv   v     
  rnd-3_family-        725 ACGAAGACGGTCGGNCTNACGCATCGT---GC----CACCACGCGCAAAA 767

  scaffold42|si     747869 GATCTTTCAAGAAACCAAAAATGAGT 747894
                            ?v   i  ?     vi ii v    
  rnd-3_family-        768 GNACTTCCANGAAACGGAGGAGGAGT 793

Matrix = 20p43g.matrix
Kimura (with divCpGMod) = 39.16
Transitions / transversions = 1.08 (79/73)
Gap_init rate = 0.04 (21 / 469), avg. gap size = 1.10 (23 / 21)

654 32.74 7.30 2.72 scaffold42|size1068717 747611 748103 (315863) rnd-1_family-207#DNA/TcMar-Tc2 1 515 (6) m_b522s001i52 132766

  scaffold42|si     747611 CATACAAGACAAATAGCTTGGC---CAAGATTCATCCCTGAGGTAAGAG- 747656
                                  v  i  vi  vi?  ---      i  i  vv vv ii?i  -
  rnd-1_family-          1 CATACAACACGAAAGGCACNGCNCGCAAGATCCACCCAGGCCGCGNAAGT 50

  scaffold42|si     747657 GTTTTTAAATGGTGTTAAGGATGCCGTGTCTTG---TTTTGTTTTCAAGA 747703
                              i iiviiii-  i     ---  v ii i ---   iiiv     i?
  rnd-1_family-         51 GTTCTCGCGCAA-GTCAAGGA---CGAGCTTCGAGCTTTCACGTTCAAAN 96

  scaffold42|si     747704 CTTGACAGCTTGGCATTCAAGTCAGCGCCAGAATGGTGCAACAGGAAGCA 747753
                           iii vv   vv   i     ?   v iv v i      vvi ii  i  ?
  rnd-1_family-         97 TCCGCGAGCAGGGCGTTCAANTCACCAACCGGATGGTGGTGCGAGAGGCN 146

  scaffold42|si     747754 AGCCGATTGCTTCCTGAGTTCAGGAATAAG-CAATGGAGGTGCAGAAGAA 747802
                           iv?  v? v  ?  i v?    i i ?   - i vvvii i    i  vv
  rnd-1_family-        147 GCNCGCNTTCTNCCCGCNTTCAAGGANAAGACGAGCCGAGCGCAGGAGTT 196

  scaffold42|si     747803 GGTCGTCTACCAACACATGCCATTACTGGGGCTTTCGCATCATTTAGCAA 747852
                             iv  ?i i iviv  i  v  ivv v  ?  iv    -------   -
  rnd-1_family-        197 GGCGGTNCATCGCTTCACGCGATCCATCGGNCTCACGCA-------GCA- 238

  scaffold42|si     747853 TGCACATCGCCCAAAAGATCTTTCAAGAAACCAAAAATGAGTCTA----C 747898
                           i     i?  ?      vv   iv?i     vi ii??  vv ? ---- 
  rnd-1_family-        239 CGCACACNGCNCAAAAGCACTTCANGGAAACGGAGGNNGATGCNAAGGAC 288

  scaffold42|si     747899 T---------------AGCC--AGT-------GTCGATCCTGAACAAAAT 747924
                            ---------------  ? --   ------- iv  v    i  i --i
  rnd-1_family-        289 TTCATCGCNATGATGAAGNCGAAGTTGGAGGGGCGGAACCTGGACGA--C 336

  scaffold42|si     747925 ATTCTTAACATGGATCAGACACCGCTTCCTTTTTTGTACCATTCTACAAG 747974
                           i i  v              ?  ?v i  v  i i  ?   i  i vv ?
  rnd-1_family-        337 GTCCTGAACATGGATCAGACNCCNATCCCGTTCTCGTNCCACTCCAACAN 386

  scaffold42|si     747975 GACACTTGAAAAGAAGGGTTCAAAAACAATCAATGTCTGATCTTCAACCG 748024
                              i  i   iv      vv i  i  ?i  v i i?i ?v ?     ?i
  rnd-1_family-        387 GACGCTCGAAGCGAAGGGAGCGAAGACNGTCCACGCNCGNGCNTCAACNA 436

  scaffold42|si     748025 CCGTCACTAAGCAAGTGACTCTCGCTGTTGCTGTCAAAGCAAGTGGCTGG 748074
                              v   v    iv  v  ?  i  i ivi i  ? vi        vvi 
  rnd-1_family-        437 CCGACACGAAGCGCGTCACNCTTGCCGCGACCGTNACGGCAAGTGGGAAG 486

  scaffold42|si     748075 ATGCTACTGCCAATGCTCATATTCAAAGG 748103
                              i ivi   vv v  ?  v     i  
  rnd-1_family-        487 ATGTTGACGCCCTTCCTNATCTTCAAGGG 515

Matrix = 20p43g.matrix
Kimura (with divCpGMod) = 36.24
Transitions / transversions = 1.34 (90/67)
Gap_init rate = 0.04 (22 / 492), avg. gap size = 2.27 (50 / 22)


849 23.29 0.46 0.00 scaffold42|size1068717 747634 747852 (316114) rnd-1_family-553#Unknown 1 220 (4) m_b522s001i53 132767

  scaffold42|si     747634 AAGATTCATCCCTGAGGTAAGAGGTTTTTAAATGGTGTTAAGGATGCCGT 747683
                                i      v ?v   v   v?  i ?i i  i  ?       v v 
  rnd-1_family-          1 AAGATCCATCCCGGNCGTACGAGTNTTCTNGACGGCGTNAAGGATGACTT 50

  scaffold42|si     747684 GTCTTGTTTTGTTTTCAAGACTTGACAGCTTGGCATTCAAGTCAGCGCCA 747733
                               i       i   i    vv  vvv vi  ?            i  v
  rnd-1_family-         51 GTCTCGTTTTGTCTTCGAGACAAGAACTCGCGGNATTCAAGTCAGCACCC 100

  scaffold42|si     747734 GAATGGTGCAACAGGAAGCAAGCCGATTGCTTCCTGAGTTCAGGAATAAG 747783
                            ?     ? i?  ?      v    v     i  vi v    v  vv   
  rnd-1_family-        101 GNATGGTNCGNCANGAAGCATGCCGCTTGCTCCCGAACTTCATGACGAAG 150

  scaffold42|si     747784 -CAATGGAGGTGCAGAAGAAGGTCGTCTACCAACACATGCCATTACTGGG 747832
                           - v     ? i  i        i   v??  i?iv  i vvi?iiv    
  rnd-1_family-        151 ACCATGGANGCGCGGAAGAAGGCCGTGNNCCGNTTCACGAAGNCGATGGG 200

  scaffold42|si     747833 GCTTTCGCATCATTTAGCAA 747852
                           ?  i? ?    i ?i?    
  rnd-1_family-        201 NCTCNCNCATCGTNCNGCAA 220

Matrix = 20p43g.matrix
Kimura (with divCpGMod) = 23.33
Transitions / transversions = 0.96 (25/26)
Gap_init rate = 0.00 (1 / 218), avg. gap size = 1.00 (1 / 1)


678 33.58 1.28 3.70 scaffold42|size1068717 747425 747894 (316072) rnd-3_family-211#DNA/TcMar-Tc2 335 793 (22) m_b522s001i51 132766

  scaffold42|si     747425 TCAGGAAGTCGCATTCAATCAACAAGAAGAGAGACTTAGTGCAGTCTGTA 747474
                             i v  i   i    v     vi    iv i     v  v  iv v - 
  rnd-3_family-        335 TCGGCAAATCGTATTCTATCAAGGAGAAACGGGACTTCGTCCAAGCGG-A 383

  scaffold42|si     747475 CAGCTGCTGATGGACAAGCATAAAGTCAGCCCTCATCAAGCCTGCCTCCT 747524
                           ii viv  vi v v  v ---ii   ?vv  v  i      ?   vi v?
  rnd-3_family-        384 TGGACTCTTGTCGCCACG---GGAGTNTCCCGTCGTCAAGCNTGCGCCGN 430

  scaffold42|si     747525 GATTGGTGTTA-ATCAGGTGAGTTACACCGGATTCAACAGGGTAATCCAG 747573
                           i  i  iv  v- i  v-  vii   i  v v  ?  v i  iv   v  
  rnd-3_family-        431 AATCGGCTTTCCACCAC-TGTACTACGCCCGTTTNAAGAAGGCCATCGAG 479

  scaffold42|si     747574 AAAGTGGATAATATGGATCATGGAGATGTTTTTCTTCCATACAAGACAAA 747623
                             i     ii iv v  v  vv    v ?i  iv      ?     iv  
  rnd-3_family-        480 AAGGTGGACGACCTCGAGCAACGAGAAGNCTTCGTTCCATNCAAGATCAA 529

  scaffold42|si     747624 TAGCTTGGCC---AAGATTCATCCCTGAGGTAAGAGGTTTTTAA-ATGGT 747669
                           ii ?vi   ?---     i      v iv iiv   vv i  iv-i v i
  rnd-3_family-        530 CGGNGCGGCNCGAAAGATCCATCCCGGGCGCGCGAGCATCTTGCCGTCGC 579

  scaffold42|si     747670 GTTAAGGATGCCGTGTCTTGTTTTGTTTTCAAGACTTGACAGCTTGGCAT 747719
                            i-- i  i v v     i    ii ii  --  v i ?    vv  ?  
  rnd-3_family-        580 GC--AAGACGACTTGTCTCGTTTCATCCTC--GAATCGNCAGCAGGGNAT 625

  scaffold42|si     747720 TCAAGTCAGCGCCAGAATGGTGCAACAGGAAGCAAGCCGATTGCTTCCTG 747769
                           i         iv v ?     ? i? ii  i  vivi  v        i 
  rnd-3_family-        626 CCAAGTCAGCAACCGNATGGTNCGNCGAGAGGCCGCTCGCTTGCTTCCCG 675

  scaffold42|si     747770 AGTTCAGGAAT-AAGCAATGGAGGTGCAGAAGAAGGTCGTCTACCAACAC 747818
                           vi      i i-  ? vv v  ? i v    -    ii  ?i?? ivivi
  rnd-3_family-        676 CATTCAGGGACAAANCCCTCGANGCGAAGAA-AAGGCTGTNCNNCGCTTT 724

  scaffold42|si     747819 ATGCCATTACTGGGGCTTTCGCATCATTTAGCAATGCACATCGCCCAAAA 747868
                            i vviviiv v  ?  ?v      i ---  ----   vv   v     
  rnd-3_family-        725 ACGAAGACGGTCGGNCTNACGCATCGT---GC----CACCACGCGCAAAA 767

  scaffold42|si     747869 GATCTTTCAAGAAACCAAAAATGAGT 747894
                            ?v   i  ?     vi ii v    
  rnd-3_family-        768 GNACTTCCANGAAACGGAGGAGGAGT 793

Matrix = 20p43g.matrix
Kimura (with divCpGMod) = 39.16
Transitions / transversions = 1.08 (79/73)
Gap_init rate = 0.04 (21 / 469), avg. gap size = 1.10 (23 / 21)

654 32.74 7.30 2.72 scaffold42|size1068717 747611 748103 (315863) rnd-1_family-207#DNA/TcMar-Tc2 1 515 (6) m_b522s001i52 132766

  scaffold42|si     747611 CATACAAGACAAATAGCTTGGC---CAAGATTCATCCCTGAGGTAAGAG- 747656
                                  v  i  vi  vi?  ---      i  i  vv vv ii?i  -
  rnd-1_family-          1 CATACAACACGAAAGGCACNGCNCGCAAGATCCACCCAGGCCGCGNAAGT 50

  scaffold42|si     747657 GTTTTTAAATGGTGTTAAGGATGCCGTGTCTTG---TTTTGTTTTCAAGA 747703
                              i iiviiii-  i     ---  v ii i ---   iiiv     i?
  rnd-1_family-         51 GTTCTCGCGCAA-GTCAAGGA---CGAGCTTCGAGCTTTCACGTTCAAAN 96

  scaffold42|si     747704 CTTGACAGCTTGGCATTCAAGTCAGCGCCAGAATGGTGCAACAGGAAGCA 747753
                           iii vv   vv   i     ?   v iv v i      vvi ii  i  ?
  rnd-1_family-         97 TCCGCGAGCAGGGCGTTCAANTCACCAACCGGATGGTGGTGCGAGAGGCN 146

  scaffold42|si     747754 AGCCGATTGCTTCCTGAGTTCAGGAATAAG-CAATGGAGGTGCAGAAGAA 747802
                           iv?  v? v  ?  i v?    i i ?   - i vvvii i    i  vv
  rnd-1_family-        147 GCNCGCNTTCTNCCCGCNTTCAAGGANAAGACGAGCCGAGCGCAGGAGTT 196

  scaffold42|si     747803 GGTCGTCTACCAACACATGCCATTACTGGGGCTTTCGCATCATTTAGCAA 747852
                             iv  ?i i iviv  i  v  ivv v  ?  iv    -------   -
  rnd-1_family-        197 GGCGGTNCATCGCTTCACGCGATCCATCGGNCTCACGCA-------GCA- 238

  scaffold42|si     747853 TGCACATCGCCCAAAAGATCTTTCAAGAAACCAAAAATGAGTCTA----C 747898
                           i     i?  ?      vv   iv?i     vi ii??  vv ? ---- 
  rnd-1_family-        239 CGCACACNGCNCAAAAGCACTTCANGGAAACGGAGGNNGATGCNAAGGAC 288

  scaffold42|si     747899 T---------------AGCC--AGT-------GTCGATCCTGAACAAAAT 747924
                            ---------------  ? --   ------- iv  v    i  i --i
  rnd-1_family-        289 TTCATCGCNATGATGAAGNCGAAGTTGGAGGGGCGGAACCTGGACGA--C 336

  scaffold42|si     747925 ATTCTTAACATGGATCAGACACCGCTTCCTTTTTTGTACCATTCTACAAG 747974
                           i i  v              ?  ?v i  v  i i  ?   i  i vv ?
  rnd-1_family-        337 GTCCTGAACATGGATCAGACNCCNATCCCGTTCTCGTNCCACTCCAACAN 386

  scaffold42|si     747975 GACACTTGAAAAGAAGGGTTCAAAAACAATCAATGTCTGATCTTCAACCG 748024
                              i  i   iv      vv i  i  ?i  v i i?i ?v ?     ?i
  rnd-1_family-        387 GACGCTCGAAGCGAAGGGAGCGAAGACNGTCCACGCNCGNGCNTCAACNA 436

  scaffold42|si     748025 CCGTCACTAAGCAAGTGACTCTCGCTGTTGCTGTCAAAGCAAGTGGCTGG 748074
                              v   v    iv  v  ?  i  i ivi i  ? vi        vvi 
  rnd-1_family-        437 CCGACACGAAGCGCGTCACNCTTGCCGCGACCGTNACGGCAAGTGGGAAG 486

  scaffold42|si     748075 ATGCTACTGCCAATGCTCATATTCAAAGG 748103
                              i ivi   vv v  ?  v     i  
  rnd-1_family-        487 ATGTTGACGCCCTTCCTNATCTTCAAGGG 515

Matrix = 20p43g.matrix
Kimura (with divCpGMod) = 36.24
Transitions / transversions = 1.34 (90/67)
Gap_init rate = 0.04 (22 / 492), avg. gap size = 2.27 (50 / 22)


12 19.14 0.00 8.89 scaffold42|size1068717 748120 748168 (315798) (ATTGTGA)n#Simple_repeat 1 45 (0) m_b522s252i2 132768

  scaffold42|si     748120 ATTGTAAATTGTGAATGTGTCACATTCTCAAAGGTGGACATTATGAATT 748168
                                i          -   v -   v v  vv  -  -   i      
  (ATTGTGA)n#Si          1 ATTGTGAATTGTGAAT-TGTGA-ATTGTGAATTGT-GA-ATTGTGAATT 45

Matrix = Unknown
Transitions / transversions = 0.40 (2/5)
Gap_init rate = 0.08 (4 / 48), avg. gap size = 1.00 (4 / 4)


323 25.73 7.26 5.98 scaffold42|size1068717 748337 748584 (315382) C rnd-5_family-766#DNA/TcMar-Tc2 (1417) 430 180 m_b522s001i54 132769

  scaffold42|si     748337 AGTGGTCCATGACCCTCCCAGCTGCACATATCTATGTCAGCCAGTGGACG 748386
                              ?? ?  iiv    v??i v     ?  ?  i  i     v  v  i 
C rnd-5_family-        430 AGTNNTNCACACCCCTGNNGGGTGCACNTANCTGTGCCAGCCCGTCGATG 381

  scaffold42|si     748387 TTGGCCTTAACACGACAATCAAGACAAGAACGAGAGAT---AAGTGGG-- 748431
                            ?  ?v i    v v ?v ?  --- i ??   vivi ---       --
C rnd-5_family-        380 TNGGNATCAACAAGCCNCTNAA---AGGNNCGATGCGTGCAAAGTGGGAN 334

  scaffold42|si     748432 ----AGGAC--TGGATGGTGGAGGGATTGGGTGATGATGCCACTGCCAAG 748475
                           ----     --i        i?  ?  ? v -  i iv i ---  v i 
C rnd-5_family-        333 GCATAGGACGGCGGATGGTGANGGNATNGTG-GACGGAGTC---GCGAGG 288

  scaffold42|si     748476 GAGCCGTCAAGAAACTTGGTTGCGGAATGGATCGTTGAAGTTTGGATGAT 748525
                                i? vv v  vivii v         ? i     v i ---  i ?
C rnd-5_family-        287 GAGCCANCTCGCAAACAAATAGCGGAATGGNTTGTTGATGCT---ATAAN 241

  scaffold42|si     748526 -CGTTCCGCCTCAAA---TCAGTTGG-AATG--CTTAGATAAAGAAGGGG 748568
                           - i   -----  i ---    v   -    --iiii   i  iv i   
C rnd-5_family-        240 ACATTC-----CAGATGCTCAGGTGGCAATGAATCCGGATGAAACAAGGG 196

  scaffold42|si     748569 TTTTAATGGTTTTAAA 748584
                            vivvi          
C rnd-5_family-        195 TACGCGTGGTTTTAAA 180

Matrix = 20p43g.matrix
Kimura (with divCpGMod) = 31.50
Transitions / transversions = 1.31 (34/26)
Gap_init rate = 0.09 (23 / 247), avg. gap size = 1.43 (33 / 23)


556 31.12 3.37 4.78 scaffold42|size1068717 748693 748989 (314977) C genome_3_7906#DNA (986) 620 328 m_b522s001i56 132770

  scaffold42|si     748693 ACAATGGTGTATGCATAACCACAGTTGTTGTGGTAGAGGCAGTGCATGGA 748742
                               ii ii  v  i       ii    v    i v i  ivi v  i  
C genome_3_7906        620 ACAACAGCATAAGCGTAACCACGATTGTGGTGGCACAAGCGCCGAATAGA 571

  scaffold42|si     748743 GTGGTTCTGGCTG--TCAGGCATGAAGAC---TGTCACTATG---TTGAT 748784
                           v     -  iv  --i v   --      ---   i-  i  ---  v i
C genome_3_7906        570 TTGGTT-TGAATGATCCTGGC--GAAGACGTCTGTT-CTGTGATCTTCAC 525

  scaffold42|si     748785 GA--TAGCCCTGTCCAACCAAGGTCCATTGCCTCTGGCCACATACTCCCT 748832
                           i --i   v ii     v iiv v     ii   i   v           
C genome_3_7906        524 AAAACAGCACCATCCAAGCGGCGACCATTATCTCCGGCGACATACTCCCT 475

  scaffold42|si     748833 CGCTGTGAATCCAACACGACAACCATCAGAGCCATTGCTACTGATGCTGT 748882
                              v     v v   v     v     vi i  i i   ii    vv   
C genome_3_7906        474 CGCGGTGAAACAAACTCGACATCCATCCAAACCGTCGCTGTTGATTGTGT 425

  scaffold42|si     748883 AGCTAAAAGCTAAAAGGTCATTTGGTGCATTTGTCATGTGCAGGAAGGGG 748932
                            i --- v  ---i  v  i v v ii  ---i     i   iivi i i
C genome_3_7906        424 AAC---ACGC---GAGCTCGTGTTGCACA---ATCATGCGCAAACGGAGA 384

  scaffold42|si     748933 CAAAGACCGTTGCCCCAATCAGCCCGGTTGAGAACCAATGAGTTCCCCAC 748982
                           ii  v   iviv         v i  i       ii  v vi  -   i 
C genome_3_7906        383 TGAATACCAACCCCCCAATCATCTCGATTGAGAATTAAGGTATT-CCCGC 335

  scaffold42|si     748983 AACCAAA 748989
                            v     
C genome_3_7906        334 ATCCAAA 328

Matrix = 20p43g.matrix
Kimura (with divCpGMod) = 34.03
Transitions / transversions = 1.59 (54/34)
Gap_init rate = 0.06 (18 / 296), avg. gap size = 1.33 (24 / 18)


544 33.79 0.84 7.44 scaffold42|size1068717 748689 749046 (314920) rnd-5_family-2469#Unknown 122 457 (19) m_b522s001i55 132771

  scaffold42|si     748689 CAAAACAATGGTGTATGCATAACCACAGTTGTTGTGGTAGAGGCAGTGCA 748738
                                  viv ii  v  i     i i     vi   v    i i?i   
  rnd-5_family-        122 CAAAACATCTGCATAGGCGTAACCGCGGTTGTGATGGAAGAGACGNCGCA 171

  scaffold42|si     748739 TGGAGTGGTTCTGGCTGTCAGGCATGAAGACTGTCACTATGTTGATGATA 748788
                            ?   i i    v iv   v    -----i i -----   iv  ii  v
  rnd-5_family-        172 TNGAGCGATTCTCGTGGTCCGGCA-----GCCG-----ATGCAGACAATC 211

  scaffold42|si     748789 GCCCTGTCCAACCAAGGTCCATTGCCTCTGGCCACATACTCCCTCGCTGT 748838
                             v i      ? i  i - i  ?i i ii     ?v?     vi  vii
  rnd-5_family-        212 GCGCCGTCCAANCGAGAT-CGTTNTCCCCAGCCACNANCTCCCATGCAAC 260

  scaffold42|si     748839 GAATCCAACACGACAACCATCAGAGCCATTGCTACTGATGCTGTAGCTAA 748888
                           i  v v ? i     i  i    vi    i iiii v   v    i ---
  rnd-5_family-        261 AAAACAANCGCGACAGCCGTCAGTACCATCGTCGTTCATGGTGTAAC--- 307

  scaffold42|si     748889 AAGCTAAAAGGTCATTTGGTGCATTTGTCATGTGCAGGAAGGGGCAAAGA 748938
                            v  ---   v  i vi  i  ---i     vi   iivi?i v iv vi
  rnd-5_family-        308 ATGC---AAGCTCGTGCGGCGC---CGTCATCCGCAAATGNAGCCGCATG 351

  scaffold42|si     748939 CCGTTGCCCCAATCAGCCCGGTTGAGAACCAATGAGTTCCCCACAACCAA 748988
                             ?viv  v vi  iv    i  v iv     ?     -v     v    
  rnd-5_family-        352 CCNACTCCACCGTCGTCCCGATTCAACACCAANGAGTT-GCCACACCCAA 400

  scaffold42|si     748989 AAAGATTCAGTTTGTGGCT---TCCCCTGTTGCTACAATCCAAAAAGCAG 749035
                            vi   v  ii i ii   ---   vi i i  ---- vv   i    vi
  rnd-5_family-        401 ACGGATGCAACTCGCAGCTATGTCCATTATCGC----AGGCAAGAAGCCA 446

  scaffold42|si     749036 ACACGAACAAT 749046
                             iv    i  
  rnd-5_family-        447 ACGAGAACGAT 457

Matrix = 20p43g.matrix
Kimura (with divCpGMod) = 34.06
Transitions / transversions = 1.60 (69/43)
Gap_init rate = 0.07 (26 / 357), avg. gap size = 1.08 (28 / 26)


508 32.56 4.55 1.10 scaffold42|size1068717 749032 749295 (314671) C genome_3_7528#DNA (181) 275 3 m_b522s001i57 132760

  scaffold42|si     749032 GCAGACACGAACAATGTGCACCATCACCATTCTAATTAATTTACTAACCA 749081
                             ii  i v          vvi  v ii    i   i -   -   i ii
C genome_3_7528        275 GCGAACGCTAACAATGTGCTATATAATTATTCCAATCA-TTT-CTAGCTG 228

  scaffold42|si     749082 T-GTGG----GCTTTGATGCAAATT----GG--AATTGGCATAACTCCAC 749120
                            -   v---- i v     ii i  ----  --   vv v   v   v  
C genome_3_7528        227 TTGTGTAATTGTTGTGATGTGAGTTTTGCGGCAAATATGAATATCTCGAC 178

  scaffold42|si     749121 AATAAGCCGGAGTTATGCGGAGCCGTACATATTGATGTGCTATACCTAAA 749170
                             iv           i    vvii   v    v ii   i iivv  i v
C genome_3_7528        177 AACCAGCCGGAGTTACGCGGTCTTGTAAATATAGGCGTGTTGCTGCTGAC 128

  scaffold42|si     749171 GAGCAGAAACTGCCAATCAGGGTTTCGA-ACCCTAAACCTAAGCCCAACA 749219
                           iv v      iii v  v      ii i-iivi v i v ivvviv    
C genome_3_7528        127 ACGGAGAAACCATCCATGAGGGTTCTGGTGTGTTTAGCATGTTGTAAACA 78

  scaffold42|si     749220 CTGGAAAAACAATATGTCAGTGGAAATGGATCGGTGTAACCTATAACCCT 749269
                            ii         v      iv i  v i vi ii          -     
C genome_3_7528         77 CCAGAAAAACAAAATGTCAAGGAAACTAGCCCAATGTAACCTAT-ACCCT 29

  scaffold42|si     749270 TGTGTAACATGTGCCCTTAGTTTTAC 749295
                           v       v       ivi       
C genome_3_7528         28 GGTGTAACCTGTGCCCCGGGTTTTAC 3

Matrix = 20p43g.matrix
Kimura (with divCpGMod) = 40.56
Transitions / transversions = 1.30 (48/37)
Gap_init rate = 0.03 (8 / 263), avg. gap size = 1.88 (15 / 8)


912 11.26 13.54 2.83 scaffold42|size1068717 749298 749489 (314477) C rnd-1_family-135#Unknown (1) 1018 807 m_b522s001i58 132772

  scaffold42|si     749298 TAGTAGGGTACAGGCCACACCA------GGTAGATCTATATGTCACCACA 749341
                                v      v       ? ------          ? i      i ?
C rnd-1_family-       1018 TAGTATGGTACACGCCACACNATAACTAGGTAGATCTANACGTCACCGCN 969

  scaffold42|si     749342 TGGCATAGTGACATGGCAACAAGTTGACCACATTTATTTTCTTTTAATG- 749390
                                      i                   i ? --        v   -
C rnd-1_family-        968 TGGCATAGTGATATGGCAACAAGTTGACCACGTNT--TTTCTTTTTATGA 921

  scaffold42|si     749391 ---CTA---TGATAT-------------AGATATGCCCTTACTTTCAACA 749421
                           ---   --- i    -------------            i       i 
C rnd-1_family-        920 ACCCTAGTATAATATCAAATTTTATGGAAGATATGCCCTTGCTTTCAATA 871

  scaffold42|si     749422 GTACTGCATTTTGAGGTACTCAACATGCAGAATCAGTGCAGAATCCAAAT 749471
                                         v     v    --- i v ivv      v   v   
C rnd-1_family-        870 GTACTGCATTTTGATGTACTAAACA---AAACTTCTTGCAGATTCCCAAT 824

  scaffold42|si     749472 TCATAAAGCTACTAAAAA 749489
                              i      - i     
C rnd-1_family-        823 TCACAAAGCT-CCAAAAA 807

Matrix = 20p43g.matrix
Kimura (with divCpGMod) = 10.81
Transitions / transversions = 1.10 (11/10)
Gap_init rate = 0.06 (11 / 191), avg. gap size = 2.91 (32 / 11)


147 0.00 0.00 0.00 scaffold42|size1068717 749555 749679 (314287) (AG)n#Simple_repeat 1 125 (0) c_b522s251i1 132773

  scaffold42|si     749555 AGAGAGAGAGAGAGAGAGAGAGAGAGAGAGAGAGAGAGAGAGAGAGAGAG 749604
                                                                             
  (AG)n#Simple_          1 AGAGAGAGAGAGAGAGAGAGAGAGAGAGAGAGAGAGAGAGAGAGAGAGAG 50

  scaffold42|si     749605 AGAGAGAGAGAGAGAGAGAGAGAGAGAGAGAGAGAGAGAGAGAGAGAGAG 749654
                                                                             
  (AG)n#Simple_         51 AGAGAGAGAGAGAGAGAGAGAGAGAGAGAGAGAGAGAGAGAGAGAGAGAG 100

  scaffold42|si     749655 AGAGAGAGAGAGAGAGAGAGAGAGA 749679
                                                    
  (AG)n#Simple_        101 AGAGAGAGAGAGAGAGAGAGAGAGA 125

Matrix = Unknown
Transitions / transversions = 1.00 (0/0)
Gap_init rate = 0.00 (0 / 124), avg. gap size = 0.0 (0 / 0)


400 6.15 29.23 0.00 scaffold42|size1068717 754620 754684 (309282) scaffold591|size46832_(dbseq-nr_255)_[36198,41838]#LTR/Copia 1 84 (5557) m_b522s001i59 132774

  scaffold42|si     754620 TGTAGCTAAGTACAATT-------------------GACCTCGGGACCTG 754650
                                            -------------------     i        
  scaffold591|s          1 TGTAGCTAAGTACAATTATGGCCTAGGCCATACCCTGACCTTGGGACCTG 50

  scaffold42|si     754651 TTAGCAGCCTTGGGACCTGCTAGCTTCCCTACAG 754684
                                                   vv   i    
  scaffold591|s         51 TTAGCAGCCTTGGGACCTGCTAGCAGCCCCACAG 84

Matrix = 20p43g.matrix
Kimura (with divCpGMod) = 6.43
Transitions / transversions = 1.00 (2/2)
Gap_init rate = 0.02 (1 / 64), avg. gap size = 19.00 (19 / 1)

21940 5.54 0.14 0.22 scaffold42|size1068717 754636 757403 (306563) scaffold591|size46832_(dbseq-nr_255)_[36198,41838]#LTR/Copia 100 2865 (2776) m_b522s001i60 132774

  scaffold42|si     754636 TGACCTCGGGACCTGTTAGCAGCCTTGGGACCTGCTAGCTTCCCTACAGC 754685
                                 i                                vv   i    -
  scaffold591|s        100 TGACCTTGGGACCTGTTAGCAGCCTTGGGACCTGCTAGCGGCCCCACAG- 148

  scaffold42|si     754686 TACAGG--GTCAGCAACCTTGGGACCTGCTAGCTGCCCT-ACAGGGTCTG 754732
                           ----  --  ii   i            i    v    i-   v      
  scaffold591|s        149 ----GGCTGTTGGCAGCCTTGGGACCTGTTAGCGGCCCCCACATGGTCTG 194

  scaffold42|si     754733 ACCTTCAGCCACTTGCACAGCCACGGAACCACCCACATCTGGGACTGCTC 754782
                           i                       v   v                     
  scaffold591|s        195 GCCTTCAGCCACTTGCACAGCCACCGAAACACCCACATCTGGGACTGCTC 244

  scaffold42|si     754783 TATGCCTGCTAGTGTAGTTCGAGC-ATCATGCTCATAAATCTAGTAGGTA 754831
                            v                      - i i                     
  scaffold591|s        245 TTTGCCTGCTAGTGTAGTTCGAGCCACCGTGCTCATAAATCTAGTAGGTA 294

  scaffold42|si     754832 GATTTTATCACCACCATGGTGCTCTTCTTCATACCTACTTAGACTTCTTC 754881
                                                                             
  scaffold591|s        295 GATTTTATCACCACCATGGTGCTCTTCTTCATACCTACTTAGACTTCTTC 344

  scaffold42|si     754882 ACCACTCCTCCGACAACACCGTTGGCACCTCACCCTCGGCCACACACCGG 754931
                            i v i                i           iii i           
  scaffold591|s        345 ATCTCCCCTCCGACAACACCGTCGGCACCTCACCTCTGACCACACACCGG 394

  scaffold42|si     754932 TCACCACCTTCTTCTGCTGCATCACCATGACACCGGAAGAAATCACCACC 754981
                                            v                                
  scaffold591|s        395 TCACCACCTTCTTCTGCGGCATCACCATGACACCGGAAGAAATCACCACC 444

  scaffold42|si     754982 GCTTTTGCCACGGCGGCGACAACGTTTCAACCCATCTCGGGCCAACCCAG 755031
                                i                                            
  scaffold591|s        445 GCTTTCGCCACGGCGGCGACAACGTTTCAACCCATCTCGGGCCAACCCAG 494

  scaffold42|si     755032 CGACGACGACCTCACCGAGCTTCGCGACGTCCTCTATCCCCTCCTCCTCA 755081
                                                                            i
  scaffold591|s        495 CGACGACGACCTCACCGAGCTTCGCGACGTCCTCTATCCCCTCCTCCTCG 544

  scaffold42|si     755082 ACATCCCGTACGATGAGGACGGCATGCACAACCTCATCGGCCTCATCAAG 755131
                                                   i            i         i  
  scaffold591|s        545 ACATCCCGTACGATGAGGACGGCACGCACAACCTCATTGGCCTCATCGAG 594

  scaffold42|si     755132 CCCACCACTTCATACACGGCCACATGGGGCGCACAATTCCCTGCCCCGCA 755181
                                      i     i                       vv       
  scaffold591|s        595 CCCACCACTTCGTACACAGCCACATGGGGCGCACAATTCCCGCCCCCGCA 644

  scaffold42|si     755182 ACGCCCACCTGCTTATCCCATCATCGACGATGCAGCAACTGCAGTCGTCC 755231
                                                                        i    
  scaffold591|s        645 ACGCCCACCTGCTTATCCCATCATCGACGATGCAGCAACTGCAGTTGTCC 694

  scaffold42|si     755232 GAGCGCGCCGAGAGGCCGAACATGCCATCCTGGTCCGGGACTTTGCCTCA 755281
                                                                v           i
  scaffold591|s        695 GAGCGCGCCGAGAGGCCGAACATGCCATCCTGGTCCGTGACTTTGCCTCG 744

  scaffold42|si     755282 TACGAAGCGGCTGAACGAGCAACAGCGAAATTCATCCGCGACGCCATCAA 755331
                                                                           i 
  scaffold591|s        745 TACGAAGCGGCTGAACGAGCAACAGCGAAATTCATCCGCGACGCCATCGA 794

  scaffold42|si     755332 CGAAATATGGTATCGTGACCTCCGCCATGATCGATCCTTCTACACACACG 755381
                                 v                    i                      
  scaffold591|s        795 CGAAATCTGGTATCGTGACCTCCGCCACGATCGATCCTTCTACACACACG 844

  scaffold42|si     755382 TCACGGCAAAACAACTCCTCTCGCACCTCGACAACAACTGCGGGGGCCTC 755431
                                                 i         i                 
  scaffold591|s        845 TCACGGCAAAACAACTCCTCTCACACCTCGACGACAACTGCGGGGGCCTC 894

  scaffold42|si     755432 CACCCCAGCGAGCTCGTAAACCTCCCAACCGATATGTTGGGATTCTATGC 755481
                                   i                                         
  scaffold591|s        895 CACCCCAGTGAGCTCGTAAACCTCCCAACCGATATGTTGGGATTCTATGC 944

  scaffold42|si     755482 AACCGCGGACGGCATCCCTGAGTACATCAACATGCTCGAAGCGGCACAAC 755531
                                                                             
  scaffold591|s        945 AACCGCGGACGGCATCCCTGAGTACATCAACATGCTCGAAGCGGCACAAC 994

  scaffold42|si     755532 GCAAACTAGCACGTGCCAACCTCCCCATGTCAGACGACCAACTCCTGGCC 755581
                                     v                                       
  scaffold591|s        995 GCAAACTAGCCCGTGCCAACCTCCCCATGTCAGACGACCAACTCCTGGCC 1044

  scaffold42|si     755582 ATTGCCTCCACCGCAGTCCTTGCCTCTAACCACTTCCCTCGACCAACCGA 755631
                                               i     v                       
  scaffold591|s       1045 ATTGCCTCCACCGCAGTCCTCGCCTCAAACCACTTCCCTCGACCAACCGA 1094

  scaffold42|si     755632 TGATTGGGAAGCAAAACCCCGCGCAAACAAAACATGGACAGCGTGGAAAA 755681
                                              -    i              v        i 
  scaffold591|s       1095 TGATTGGGAAGCAAAACCC-GCGCGAACAAAACATGGACCGCGTGGAAGA 1143

  scaffold42|si     755682 CCCACTACCGTGCCGCCCACATTGCCCAAAAACGTCAACTCCTTGCCTCT 755731
                                                      i                      
  scaffold591|s       1144 CCCACTACCGTGCCGCCCACATTGCCCGAAAACGTCAACTCCTTGCCTCT 1193

  scaffold42|si     755732 GGAACTGCCATGCCGCCCTCCACTGCTAATGCCCTGATTGCTGAGGACGA 755781
                               i                  v                    i     
  scaffold591|s       1194 GGAATTGCCATGCCGCCCTCCACAGCTAATGCCCTGATTGCTGAAGACGA 1243

  scaffold42|si     755782 TGTACACCTGACGGAGGGGACATTTGTGCGACTGGATGGGTACCTGGACA 755831
                           i           i             i v                     
  scaffold591|s       1244 CGTACACCTGACAGAGGGGACATTTGCGAGACTGGATGGGTACCTGGACA 1293

  scaffold42|si     755832 ACTTGGCAGCGGCCGCCACAACGGAACGTACCACCCTACAATCCCTGACG 755881
                                     v                                      i
  scaffold591|s       1294 ACTTGGCAGCTGCCGCCACAACGGAACGTACCACCCTACAATCCCTGACA 1343

  scaffold42|si     755882 GAGGCTAATGCAGCGCTCGTAGCAAATTTGACGGCCCTCACCACAAGTGT 755931
                                            v     i   i    v           i     
  scaffold591|s       1344 GAGGCTAATGCAGCGCTAGTAGCGAATCTGACTGCCCTCACCACGAGTGT 1393

  scaffold42|si     755932 GGCCAGCCTCACAGCCACCTACACCTCCTTGGCAGCGGTACAGCATGCAT 755981
                               i           i                         i       
  scaffold591|s       1394 GGCCGGCCTCACAGCCGCCTACACCTCCTTGGCAGCGGTACAACATGCAT 1443

  scaffold42|si     755982 CTATACCACCCGGAACAGCTACGCAACAACCGCGACGCACCCGAGCAACT 756031
                            vi        i                                    v 
  scaffold591|s       1444 CGGTACCACCCAGAACAGCTACGCAACAACCGCGACGCACCCGAGCAAAT 1493

  scaffold42|si     756032 ACCCGACTTTCGACAACCCTACCCACTACGCCCGGCGGGTACTGCTGGAC 756081
                                  i  i   i                                   
  scaffold591|s       1494 ACCCGACCTTTGACGACCCTACCCACTACGCCCGGCGGGTACTGCTGGAC 1543

  scaffold42|si     756082 TCATGGATTCCGAGTACGGGAGGGACACTCCAGTGCAACATGTGCCAACA 756131
                                 v                                           
  scaffold591|s       1544 TCATGGTTTCCGAGTACGGGAGGGACACTCCAGTGCAACATGTGCCAACA 1593

  scaffold42|si     756132 AGGCGGAAGGGCACAAAGATACAGCAACACATGCAAACACGATGGGAGGC 756181
                                                 i       i         i         
  scaffold591|s       1594 AGGCGGAAGGGCACAAAGATACGGCAACACGTGCAAACACAATGGGAGGC 1643

  scaffold42|si     756182 AGCATGGTCAACAAGGGGTGGGAAAGCAAATGACAGGAAGGGCCGGTAGA 756231
                                                                i            
  scaffold591|s       1644 AGCATGGTCAACAAGGGGTGGGAAAGCAAATGACAGGGAGGGCCGGTAGA 1693

  scaffold42|si     756232 CGCAGCAGCTTTAAGTATTGTAACTAACCAATTTTCAAACTATAATATTT 756281
                           i                  v                              
  scaffold591|s       1694 TGCAGCAGCTTTAAGTATTCTAACTAACCAATTTTCAAACTATAATATTT 1743

  scaffold42|si     756282 CTACTACGGCATCCTCCTGTAGCCCACTCCTCCAATCCGACATGGCCATT 756331
                                v v         v                                
  scaffold591|s       1744 CTACTCCTGCATCCTCCAGTAGCCCACTCCTCCAATCCGACATGGCCATT 1793

  scaffold42|si     756332 GCTGACACAGGGGCCAGTGGTCACTACTTCCTACCGGAGGCGCCACTTAC 756381
                                      v                       i              
  scaffold591|s       1794 GCTGACACAGGTGCCAGTGGTCACTACTTCCTACCAGAGGCGCCACTTAC 1843

  scaffold42|si     756382 CAATATCAATGCCCATGCCCCGTGCACCACCATCCGGACAGCTACAGGCC 756431
                                    i        i   i                           
  scaffold591|s       1844 CAATATCAACGCCCATGCTCCGCGCACCACCATCCGGACAGCTACAGGCC 1893

  scaffold42|si     756432 AACCACTGTACTCTACAGGCACAGCAACCCTCAACCTGCCTACCTTACCG 756481
                                                                       v    v
  scaffold591|s       1894 AACCACTGTACTCTACAGGCACAGCAACCCTCAACCTGCCTACCATACCT 1943

  scaffold42|si     756482 CCAGTTGCCCAGCATGGGCACATTATCCCAGGCCTCACACACAACCTCAT 756531
                             v  ii       i         i             v           
  scaffold591|s       1944 CCCGTCACCCAGCACGGGCACATTGTCCCAGGCCTCACTCACAACCTCAT 1993

  scaffold42|si     756532 TAGCATTGGCACACTGTGCGATGCAGGTTGCACAGCCCTCTTCACGGCAA 756581
                                                                             
  scaffold591|s       1994 TAGCATTGGCACACTGTGCGATGCAGGTTGCACAGCCCTCTTCACGGCAA 2043

  scaffold42|si     756582 ACGCACTCACGGTTGCAGACGCAGCGGGTACCACCATCCTCAGCGGGGCT 756631
                            i        i  vi                               v   
  scaffold591|s       2044 ATGCACTCACAGTAACAGACGCAGCGGGTACCACCATCCTCAGCGGTGCT 2093

  scaffold42|si     756632 CGCGACACGAACGCTCCACGCCTATGGAAACTCAACTTAAGGCCACCGCA 756681
                                                             i           vv  
  scaffold591|s       2094 CGCGACACGAACGCTCCACGCCTATGGAAACTCAGCTTAAGGCCACATCA 2143

  scaffold42|si     756682 AGACGCTATCGCTCTGCATGTCGCAAGGCCCCGGGCCACTTTAGCTCCAA 756731
                              i              i  v                 i          
  scaffold591|s       2144 AGATGCTATCGCTCTGCACGTAGCAAGGCCCCGGGCCACCTTAGCTCCAA 2193

  scaffold42|si     756732 CCCACCACAAGGAAACTCATGTTGACAAGCTAGCACCACCCCTCACAGCC 756781
                               v                 i        v      v   v   v   
  scaffold591|s       2194 CCCAACACAAGGAAACTCATGTCGACAAGCTTGCACCAACCCACACCGCC 2243

  scaffold42|si     756782 AACCCTCCTACCTGCCCCCGTGTACATACACACCTACGCACCCACGACCT 756831
                             v  v  i              v              i           
  scaffold591|s       2244 AAACCGCCCACCTGCCCCCGTGTCCATACACACCTACGTACCCACGACCT 2293

  scaffold42|si     756832 GCCGACGACTCGAGCACTGGTTGCCTTCCTCCATGCTACCGCCGGATACC 756881
                              i  i                             i             
  scaffold591|s       2294 GCCAACAACTCGAGCACTGGTTGCCTTCCTCCATGCCACCGCCGGATACC 2343

  scaffold42|si     756882 CCGTCAAATCCACATGGCTGCAAGCCATCAAATGCGGCTTCTACAACTCC 756931
                               i              i            i                v
  scaffold591|s       2344 CCGTTAAATCCACATGGCTACAAGCCATCAAACGCGGCTTCTACAACTCA 2393

  scaffold42|si     756932 TGGCCGGGACTCACCTACACGCTGGTAGCCAAGTATTGCCCAACCGCTGA 756981
                                v                                      v     
  scaffold591|s       2394 TGGCCTGGACTCACCTACACGCTGGTAGCCAAGTATTGCCCAACGGCTGA 2443

  scaffold42|si     756982 CGCGACCATCCAAGGCCACATGGCCCAACCACGGCAACACATCAGATCTA 757031
                                                                             
  scaffold591|s       2444 CGCGACCATCCAAGGCCACATGGCCCAACCACGGCAACACATCAGATCTA 2493

  scaffold42|si     757032 CCAAGCGAGCAACGTACCATTAGCAGACTTCCCCCGCATCACCACAGCAC 757081
                                  v       v    i    i   v                i   
  scaffold591|s       2494 CCAAGCGTGCAACGTTCCATCAGCAAACTACCCCCGCATCACCACAACAC 2543

  scaffold42|si     757082 GACATTGACATCTTCACTGTCCCACTAAACAAGATATTCACCGATGACAC 757131
                                                                             
  scaffold591|s       2544 GACATTGACATCTTCACTGTCCCACTAAACAAGATATTCACCGATGACAC 2593

  scaffold42|si     757132 GGGCCGCTTCCACCCACAAGCGCGCAGTGGAAACCAGTATATTATGATTG 757181
                              i             ii           i                   
  scaffold591|s       2594 GGGTCGCTTCCACCCACGGGCGCGCAGTGGGAACCAGTATATTATGATTG 2643

  scaffold42|si     757182 CGCTCCATGCCGACACGAATGCCATCCAAGTCCGTCCCTTCCCCAACAAG 757231
                             i     v i     i          v                      
  scaffold591|s       2644 CGTTCCATTCTGACACAAATGCCATCCTAGTCCGTCCCTTCCCCAACAAG 2693

  scaffold42|si     757232 CATGATGTCCACCGAATCACCGCGTACCAAGACATCCATGCGCGCTTGTG 757281
                                         v   i                     i         
  scaffold591|s       2694 CATGATGTCCACCGTATCGCCGCGTACCAAGACATCCATGTGCGCTTGTG 2743

  scaffold42|si     757282 CAACGCCAACCGCAAGCCCATGGTACATATCATGGATAATGAAGCCAGCC 757331
                                                      i                      
  scaffold591|s       2744 CAACGCCAACCGCAAGCCCATGGTACACATCATGGATAATGAAGCCAGCC 2793

  scaffold42|si     757332 TTGCCTTCCGACAGGCCATCACCTCAAATGGTTGTACCTTCCAACTGGTC 757381
                                                            v            i   
  scaffold591|s       2794 TTGCCTTCCGACAGGCCATCACCTCAAATGGTTCTACCTTCCAACTAGTC 2843

  scaffold42|si     757382 CCACCACATGTCCATTGCCGCA 757403
                                          i v    
  scaffold591|s       2844 CCACCACATGTCCATCGGCGCA 2865

Matrix = 20p43g.matrix
Kimura (with divCpGMod) = 4.64
Transitions / transversions = 1.68 (96/57)
Gap_init rate = 0.00 (9 / 2767), avg. gap size = 1.11 (10 / 9)


6215 5.62 0.00 0.13 scaffold42|size1068717 757396 758180 (305786) scaffold70|size833590_(dbseq-nr_219)_[348536,354232]#LTR/Copia 3079 3862 (1835) m_b522s001i61 132775

  scaffold42|si     757396 TTGCCGCATACTCATCCACAGCAAAGCAACCACACGGCGCTCCTGGGATT 757445
                                                                             
  scaffold70|si       3079 TTGCCGCATACTCATCCACAGCAAAGCAACCACACGGCGCTCCTGGGATT 3128

  scaffold42|si     757446 ATTGCAGTCACGACAGGTTTTACATTTGACCAGCACCTCACCACTATCGC 757495
                             i          vi    i   i  v         i             
  scaffold70|si       3129 ATCGCAGTCACGAAGGGTTCTACGTTGGACCAGCACTTCACCACTATCGC 3178

  scaffold42|si     757496 TGCTACCGTGTACTCAACAAAGAATCGTGCTCGGTGGCCATCACAGACGC 757545
                                                      i                      
  scaffold70|si       3179 TGCTACCGTGTACTCAACAAAGAATCGCGCTCGGTGGCCATCACAGACGC 3228

  scaffold42|si     757546 CATCAAATTCAGACACCACTACCTACCCACCCCGGATCTGACAGCTGAGG 757595
                                                                             
  scaffold70|si       3229 CATCAAATTCAGACACCACTACCTACCCACCCCGGATCTGACAGCTGAGG 3278

  scaffold42|si     757596 ACAAAATCATTGCTGCACTTCAGCAACTCCAACTTGCCACCAAATCCCCA 757645
                                                                             
  scaffold70|si       3279 ACAAAATCATTGCTGCACTTCAGCAACTCCAACTTGCCACCAAATCCCCA 3328

  scaffold42|si     757646 ACTGCACAACTACAGGCAATTTACAAACTGCGTGATATCTTCCGTCACTA 757695
                             v           i  v  v                             
  scaffold70|si       3329 ACGGCACAACTACAAGCCATATACAAACTGCGTGATATCTTCCGTCACTA 3378

  scaffold42|si     757696 CGCCACTACTGCAACCAACCCGGACACAACACCTCCAAGGGTGCAAGCAT 757745
                                       i         -                           
  scaffold70|si       3379 CGCCACTACTGCGACCAACCCG-ACACAACACCTCCAAGGGTGCAAGCAT 3427

  scaffold42|si     757746 TACCTCCAAGGGTGCAACCAGAATTGCCCATCCGAGACACCACGCTGAAC 757795
                                          v       vi                  i   v  
  scaffold70|si       3428 TACCTCCAAGGGTGCCACCAGAAGCGCCCATCCGAGACACCACACTGCAC 3477

  scaffold42|si     757796 CCGACCCCAACAACCGCCTGGCAGACAGTACCGGAACACACCCGACGTGG 757845
                                                           i                 
  scaffold70|si       3478 CCGACCCCAACAACCGCCTGGCAGACAGTACCAGAACACACCCGACGTGG 3527

  scaffold42|si     757846 CGCCCCGACAACGATAGACCAACCCATTGCCGCCCGCACGCGTGCCCGCC 757895
                             i                        i           v  v       
  scaffold70|si       3528 CGTCCCGACAACGATAGACCAACCCATCGCCGCCCGCACTCGGGCCCGCC 3577

  scaffold42|si     757896 TCCTGGCCATAGACCCCTCCCTAAACTCCTTCGCAGCCTTAGCTGACACA 757945
                              v                 v            i               
  scaffold70|si       3578 TCCGGGCCATAGACCCCTCCCGAAACTCCTTCGCGGCCTTAGCTGACACA 3627

  scaffold42|si     757946 ATGGACAAGGAATCCGATAGCACCGCCATGCCCGTGTTGGATCAGGACAC 757995
                            i      v       v i i                             
  scaffold70|si       3628 ACGGACAACGAATCCGTTGGTACCGCCATGCCCGTGTTGGATCAGGACAC 3677

  scaffold42|si     757996 AGGTCAGTTACTGGAACACAAACAACTCCGTCGACATCCCAAACACAAGG 758045
                                 i                       i                   
  scaffold70|si       3678 AGGTCAATTACTGGAACACAAACAACTCCGCCGACATCCCAAACACAAGG 3727

  scaffold42|si     758046 CTACATGGGACACATCCTACTCAAATGAACTGGGCCGTCTATGCCAAGGC 758095
                                        i        v              i            
  scaffold70|si       3728 CTACATGGGACACGTCCTACTCTAATGAACTGGGCCGCCTATGCCAAGGC 3777

  scaffold42|si     758096 ATTGGCCAACATCCAGTATATAAACACAAGAAGAGCATAGACGGCACCAA 758145
                                   v     i   i              v i            i 
  scaffold70|si       3778 ATTGGCCACCATCCGGTACATAAACACAAGAAGCGTATAGACGGCACCGA 3827

  scaffold42|si     758146 CACCTTTAAGCCGATCCAGTATCGGGACATCCCAA 758180
                                 i  i                         
  scaffold70|si       3828 CACCTTCAAACCGATCCAGTATCGGGACATCCCAA 3862

Matrix = 20p43g.matrix
Kimura (with divCpGMod) = 4.49
Transitions / transversions = 1.59 (27/17)
Gap_init rate = 0.00 (1 / 784), avg. gap size = 1.00 (1 / 1)


54088 0.02 0.00 0.00 scaffold42|size1068717 758181 764134 (299832) C scaffold42|size1068717_(dbseq-nr_92)_[761960,767913]#LTR/Copia (0) 5954 1 m_b522s001i62 132776

  scaffold42|si     758181 TGCTAGACAGCGCGAAACTCGTAGATGGTCGTTAATTAGGTGATAACTAA 758230
                                                                             
C scaffold42|si       5954 TGCTAGACAGCGCGAAACTCGTAGATGGTCGTTAATTAGGTGATAACTAA 5905

  scaffold42|si     758231 TTTATGGCAATCTATTTTGATTGTACGTGTTTGTCCATGTTGTTGTGCTC 758280
                                                                             
C scaffold42|si       5904 TTTATGGCAATCTATTTTGATTGTACGTGTTTGTCCATGTTGTTGTGCTC 5855

  scaffold42|si     758281 TTTGGTTGGTTCTTAGATCGGGCCTATTGGGCTAATGACCTATGGTACTG 758330
                                                                             
C scaffold42|si       5854 TTTGGTTGGTTCTTAGATCGGGCCTATTGGGCTAATGACCTATGGTACTG 5805

  scaffold42|si     758331 ATCTAAGTAACCAGGTATCATAATGGGTATCCACTGGGTTAATACATGTA 758380
                                                                             
C scaffold42|si       5804 ATCTAAGTAACCAGGTATCATAATGGGTATCCACTGGGTTAATACATGTA 5755

  scaffold42|si     758381 CCTTATTTGGGTATTGCAGATTTGGCATGTATAGCACACCCTTGCAGTGA 758430
                                                                             
C scaffold42|si       5754 CCTTATTTGGGTATTGCAGATTTGGCATGTATAGCACACCCTTGCAGTGA 5705

  scaffold42|si     758431 TACTCATGTGGTGCCGTGTGTCGGTGAAGTGTTGCGATTTATGCTGCGCT 758480
                                                                             
C scaffold42|si       5704 TACTCATGTGGTGCCGTGTGTCGGTGAAGTGTTGCGATTTATGCTGCGCT 5655

  scaffold42|si     758481 TGCTGATGGGATAATAGTTGGTTGAGGAGACTTGATATGGTCAATGGGGT 758530
                                                                             
C scaffold42|si       5654 TGCTGATGGGATAATAGTTGGTTGAGGAGACTTGATATGGTCAATGGGGT 5605

  scaffold42|si     758531 ATGATGCCCCACCGAGTGTGTTGTGTAGGTGAGCTAGTTTGACTGGGTCA 758580
                                                                             
C scaffold42|si       5604 ATGATGCCCCACCGAGTGTGTTGTGTAGGTGAGCTAGTTTGACTGGGTCA 5555

  scaffold42|si     758581 GTGAGATACAATGTACGGATGGTACGATGATGAATGGGTGCATGATGTTT 758630
                                                                             
C scaffold42|si       5554 GTGAGATACAATGTACGGATGGTACGATGATGAATGGGTGCATGATGTTT 5505

  scaffold42|si     758631 TGTGACATAGTCAGCTAGGTTTGTGGCTCCCGCCCGCCAGTATGTGCGGA 758680
                                                                             
C scaffold42|si       5504 TGTGACATAGTCAGCTAGGTTTGTGGCTCCCGCCCGCCAGTATGTGCGGA 5455

  scaffold42|si     758681 ACTGTTTTTGGTTGGTCCTACATCGTAGCCAATGGAATCGCATGTCCATG 758730
                                                                             
C scaffold42|si       5454 ACTGTTTTTGGTTGGTCCTACATCGTAGCCAATGGAATCGCATGTCCATG 5405

  scaffold42|si     758731 GCTTTGGTTCGTTTGGGTTGAATGGTATTGGTGACAACGCCAAGAGCAGT 758780
                                                                             
C scaffold42|si       5404 GCTTTGGTTCGTTTGGGTTGAATGGTATTGGTGACAACGCCAAGAGCAGT 5355

  scaffold42|si     758781 TGAGTTGTCAATTTGAATTGGTGTTGGAGGTTGTGTATGGCCCAGTTCAG 758830
                                                                             
C scaffold42|si       5354 TGAGTTGTCAATTTGAATTGGTGTTGGAGGTTGTGTATGGCCCAGTTCAG 5305

  scaffold42|si     758831 TGAGTAGATGCCGGATTGGTATGGCTTCGCGTGCATTGATGTAGAGGGCA 758880
                                                                             
C scaffold42|si       5304 TGAGTAGATGCCGGATTGGTATGGCTTCGCGTGCATTGATGTAGAGGGCA 5255

  scaffold42|si     758881 CCGAGTTCTGCCTCAGCTGCTGAGGACATGACAGATTTGATGATTTGGGC 758930
                                                                             
C scaffold42|si       5254 CCGAGTTCTGCCTCAGCTGCTGAGGACATGACAGATTTGATGATTTGGGC 5205

  scaffold42|si     758931 AAGTGTTAGAATCGCACCGTTGTTCCGGGGTACCTCGTCATTTTCGGTGA 758980
                                                                             
C scaffold42|si       5204 AAGTGTTAGAATCGCACCGTTGTTCCGGGGTACCTCGTCATTTTCGGTGA 5155

  scaffold42|si     758981 GGAAGAAATGGCCGCCGGCCCGACTGCGGGCTTTTGTCTCGGAGAGATAG 759030
                                           v                                 
C scaffold42|si       5154 GGAAGAAATGGCCGCCCGCCCGACTGCGGGCTTTTGTCTCGGAGAGATAG 5105

  scaffold42|si     759031 GATGCATCGCTGTGGACAGCCAATATCATGTTGCTGGCTCGGTAGGTTAC 759080
                                                                             
C scaffold42|si       5104 GATGCATCGCTGTGGACAGCCAATATCATGTTGCTGGCTCGGTAGGTTAC 5055

  scaffold42|si     759081 GACAGCATTTTGGTGTGTCATAGCGTAGTCTAGGAAACGGTGGATGAGTT 759130
                                                                             
C scaffold42|si       5054 GACAGCATTTTGGTGTGTCATAGCGTAGTCTAGGAAACGGTGGATGAGTT 5005

  scaffold42|si     759131 GCAGGGTGTTCTGTGTAGGATTAGCCTGTTGGGTGGCAAGGGAACTGAGT 759180
                                                                             
C scaffold42|si       5004 GCAGGGTGTTCTGTGTAGGATTAGCCTGTTGGGTGGCAAGGGAACTGAGT 4955

  scaffold42|si     759181 GCGGTGAGCATGGTGCAATCGACTGCTCTGGCGTAGTAGAGAAATACTCC 759230
                                                                             
C scaffold42|si       4954 GCGGTGAGCATGGTGCAATCGACTGCTCTGGCGTAGTAGAGAAATACTCC 4905

  scaffold42|si     759231 AATGACTTCCTGGACGAAAGTAGTGTCTTTTTTGTTGAGCGGAGTTGATA 759280
                                                                             
C scaffold42|si       4904 AATGACTTCCTGGACGAAAGTAGTGTCTTTTTTGTTGAGCGGAGTTGATA 4855

  scaffold42|si     759281 GGTCGGGGTCTTCTGCATACTGTTGTTTGGCGCCGTAGGTGCGTGGTGTA 759330
                                                                             
C scaffold42|si       4854 GGTCGGGGTCTTCTGCATACTGTTGTTTGGCGCCGTAGGTGCGTGGTGTA 4805

  scaffold42|si     759331 TGCGGGTATGGTTGATGTTGTGGTGTGGTGGGAATGAGGTGACGAAAACG 759380
                                                                             
C scaffold42|si       4804 TGCGGGTATGGTTGATGTTGTGGTGTGGTGGGAATGAGGTGACGAAAACG 4755

  scaffold42|si     759381 TTGGCCAGCCTTTTGGCAGTAGCCTGGCATGGACAGGTGGACTTGTTTCC 759430
                                                                             
C scaffold42|si       4754 TTGGCCAGCCTTTTGGCAGTAGCCTGGCATGGACAGGTGGACTTGTTTCC 4705

  scaffold42|si     759431 GCGGGTAGTCCCAGGTGATGGTGAGTCCTAGGTATCGATCTCCTTTCCAA 759480
                                                                             
C scaffold42|si       4704 GCGGGTAGTCCCAGGTGATGGTGAGTCCTAGGTATCGATCTCCTTTCCAA 4655

  scaffold42|si     759481 TCATGTGAAGTTGCGTAGTGGGCATTCAGTGCTTGAAGGAGGTGTTTTGC 759530
                                                                             
C scaffold42|si       4654 TCATGTGAAGTTGCGTAGTGGGCATTCAGTGCTTGAAGGAGGTGTTTTGC 4605

  scaffold42|si     759531 ATGTTCGTTACCGACATACTTCACTCCAAAATCATCTACGCATAGGGCAA 759580
                                                                             
C scaffold42|si       4604 ATGTTCGTTACCGACATACTTCACTCCAAAATCATCTACGCATAGGGCAA 4555

  scaffold42|si     759581 ATGAAATGGGTCGCCAATCATGTTTCCAAAAACCTGGGGTGACGGTGCTT 759630
                                                                             
C scaffold42|si       4554 ATGAAATGGGTCGCCAATCATGTTTCCAAAAACCTGGGGTGACGGTGCTT 4505

  scaffold42|si     759631 TGTCTATATCCATTTGCCACTAATCGTGATTCAAGGAGTTGTTGTGCTAT 759680
                                                                             
C scaffold42|si       4504 TGTCTATATCCATTTGCCACTAATCGTGATTCAAGGAGTTGTTGTGCTAT 4455

  scaffold42|si     759681 GATGCCGGCCTGAGGCAGTCCGTACATACCTTTCTGTATTCGGACATAGA 759730
                                                                             
C scaffold42|si       4454 GATGCCGGCCTGAGGCAGTCCGTACATACCTTTCTGTATTCGGACATAGA 4405

  scaffold42|si     759731 GCGTACCGTCCGGAGTTGCAAGGTTGCGAAGGTTGTAGAGTGTGATGAAA 759780
                                                                             
C scaffold42|si       4404 GCGTACCGTCCGGAGTTGCAAGGTTGCGAAGGTTGTAGAGTGTGATGAAA 4355

  scaffold42|si     759781 TCTTCAGGTATGTCGGCTAGTTTGAGTCGCATGAATTCTGGTCGGGCCAT 759830
                                                                             
C scaffold42|si       4354 TCTTCAGGTATGTCGGCTAGTTTGAGTCGCATGAATTCTGGTCGGGCCAT 4305

  scaffold42|si     759831 GGGTGTGTTGAGGTAGAAATCTTTGATGTCGATTGTCATGAAGCGTGCCC 759880
                                                                             
C scaffold42|si       4304 GGGTGTGTTGAGGTAGAAATCTTTGATGTCGATTGTCATGAAGCGTGCCC 4255

  scaffold42|si     759881 TTGGGTTGATATGATGCTGTTGAGGAGGATCTTTGTGGTGAGCATGTCGG 759930
                                                                             
C scaffold42|si       4254 TTGGGTTGATATGATGCTGTTGAGGAGGATCTTTGTGGTGAGCATGTCGG 4205

  scaffold42|si     759931 CTGTGGGTGTGCCGCAGTCGCCTGGGAAATGAATCTTGTTGCCGCCCACT 759980
                                                                             
C scaffold42|si       4204 CTGTGGGTGTGCCGCAGTCGCCTGGGAAATGAATCTTGTTGCCGCCCACT 4155

  scaffold42|si     759981 GTGAGGCGTATTCGATGTGGGTCTTCTTTCTCCGGACGAAAATTGGCGCA 760030
                                                                             
C scaffold42|si       4154 GTGAGGCGTATTCGATGTGGGTCTTCTTTCTCCGGACGAAAATTGGCGCA 4105

  scaffold42|si     760031 TATGCGGCCGTAGGTGACGTCTCTGCGGCGATCTGTAGGGACGTCGTCCT 760080
                                                                             
C scaffold42|si       4104 TATGCGGCCGTAGGTGACGTCTCTGCGGCGATCTGTAGGGACGTCGTCCT 4055

  scaffold42|si     760081 GGGCGATGAACACAATGGTGTTAGTTCCCTGGACTAGGCCAGGGATGCCT 760130
                                                                             
C scaffold42|si       4054 GGGCGATGAACACAATGGTGTTAGTTCCCTGGACTAGGCCAGGGATGCCT 4005

  scaffold42|si     760131 TGTGCTAATCGGCCAAGCTCCTTACCATATGCTTTCCTCCAGGTGGTGGA 760180
                                                                             
C scaffold42|si       4004 TGTGCTAATCGGCCAAGCTCCTTACCATATGCTTTCCTCCAGGTGGTGGA 3955

  scaffold42|si     760181 GTAATTGGGGTCCTTGATGAGGTGTCGGTATTCCATGAGTTCGCCTGTGG 760230
                                                                             
C scaffold42|si       3954 GTAATTGGGGTCCTTGATGAGGTGTCGGTATTCCATGAGTTCGCCTGTGG 3905

  scaffold42|si     760231 CTTTGTTTAGAACGGCATTGAGGAATTCGGTGGGAAACAGACGTGATGCT 760280
                                                                             
C scaffold42|si       3904 CTTTGTTTAGAACGGCATTGAGGAATTCGGTGGGAAACAGACGTGATGCT 3855

  scaffold42|si     760281 GCACGCTGAGCTGTGACAGTTGGAGCTGGGAGTTGGGAGAAGTGGAGCAT 760330
                                                                             
C scaffold42|si       3854 GCACGCTGAGCTGTGACAGTTGGAGCTGGGAGTTGGGAGAAGTGGAGCAT 3805

  scaffold42|si     760331 TGTTTCTTGTGTGATGGTTTGTTTGCGGCTGCGGGTGTTGTATGCTGGTG 760380
                                                                             
C scaffold42|si       3804 TGTTTCTTGTGTGATGGTTTGTTTGCGGCTGCGGGTGTTGTATGCTGGTG 3755

  scaffold42|si     760381 CTGTGGGGGGTGTCACCCTTGGAGATGCGGTGATGTGCATTTGTGGTGGC 760430
                                                                             
C scaffold42|si       3754 CTGTGGGGGGTGTCACCCTTGGAGATGCGGTGATGTGCATTTGTGGTGGC 3705

  scaffold42|si     760431 ATGGTGTTCACCCTTGGAGTGTAGGCAAATGGTTGTTTGTTTGTAGAGAG 760480
                                                                             
C scaffold42|si       3704 ATGGTGTTCACCCTTGGAGTGTAGGCAAATGGTTGTTTGTTTGTAGAGAG 3655

  scaffold42|si     760481 TGGGCAGAGTGGAGTGGACTTGCTAGAGTGGGGACTGTTGTCGCTGTCGG 760530
                                                                             
C scaffold42|si       3654 TGGGCAGAGTGGAGTGGACTTGCTAGAGTGGGGACTGTTGTCGCTGTCGG 3605

  scaffold42|si     760531 AGTCGGAGACCACAGGATGTGCCTGCTTGGGTGCTGTAGGTAGTTTTGTG 760580
                                                                             
C scaffold42|si       3604 AGTCGGAGACCACAGGATGTGCCTGCTTGGGTGCTGTAGGTAGTTTTGTG 3555

  scaffold42|si     760581 GTGCCTCTAGGTGAAAATGCGGACTTCTCTGTGGGTGTTGGTTGGATAAT 760630
                                                                             
C scaffold42|si       3554 GTGCCTCTAGGTGAAAATGCGGACTTCTCTGTGGGTGTTGGTTGGATAAT 3505

  scaffold42|si     760631 GTTGTGGAGTCGAGTGAGATCGGCCAGTTGTGTTGCATTGAGGTGTGCTG 760680
                                                                             
C scaffold42|si       3504 GTTGTGGAGTCGAGTGAGATCGGCCAGTTGTGTTGCATTGAGGTGTGCTG 3455

  scaffold42|si     760681 CTGTGGCGTTGGACAGTAAGGCGTGTGATAGATTTGCTGTGGCGGCTATG 760730
                                                                             
C scaffold42|si       3454 CTGTGGCGTTGGACAGTAAGGCGTGTGATAGATTTGCTGTGGCGGCTATG 3405

  scaffold42|si     760731 ATGGCATCAGCAGGTGTGACTGTGGGATTGGTGATGTACTTGTGTTTGAA 760780
                                                                             
C scaffold42|si       3404 ATGGCATCAGCAGGTGTGACTGTGGGATTGGTGATGTACTTGTGTTTGAA 3355

  scaffold42|si     760781 GAAAACTGTTGCGGAGATGCGTGAAGATCGGGAGACAGGTGTCCATACAG 760830
                                                                             
C scaffold42|si       3354 GAAAACTGTTGCGGAGATGCGTGAAGATCGGGAGACAGGTGTCCATACAG 3305

  scaffold42|si     760831 TCCAGCAGCGGTAGTGTTCGGGTGAGGTTCCTAATACAAATCCTTTTGTA 760880
                                                                             
C scaffold42|si       3304 TCCAGCAGCGGTAGTGTTCGGGTGAGGTTCCTAATACAAATCCTTTTGTA 3255

  scaffold42|si     760881 CAGTGTTGTGCGAATGATTTTCGACGGTGGGGCTTGTCATGGACTAGTGC 760930
                                                                             
C scaffold42|si       3254 CAGTGTTGTGCGAATGATTTTCGACGGTGGGGCTTGTCATGGACTAGTGC 3205

  scaffold42|si     760931 TTCCATTCCGATAGGAACAAAGGGGTGAGAGTTATAGTCATGGTGACCGT 760980
                                                                             
C scaffold42|si       3204 TTCCATTCCGATAGGAACAAAGGGGTGAGAGTTATAGTCATGGTGACCGT 3155

  scaffold42|si     760981 AAAGGTGTGCATAGGATGATATCTTGGGATTGTTGTTTGATTGTCGGAGT 761030
                                                                             
C scaffold42|si       3154 AAAGGTGTGCATAGGATGATATCTTGGGATTGTTGTTTGATTGTCGGAGT 3105

  scaffold42|si     761031 AAGTTGAGTTGACGCTCCATTTGAGGGATGAGCTGACACCAGAGGTGGAG 761080
                                                                             
C scaffold42|si       3104 AAGTTGAGTTGACGCTCCATTTGAGGGATGAGCTGACACCAGAGGTGGAG 3055

  scaffold42|si     761081 GGGAAGTTGTCTGCAGTGCCGCTGAGCGTGGACACAAAGTGATCTTTCCA 761130
                                                                             
C scaffold42|si       3054 GGGAAGTTGTCTGCAGTGCCGCTGAGCGTGGACACAAAGTGATCTTTCCA 3005

  scaffold42|si     761131 TGTTTGGATGGCTTTTTCGGCTATGTTCCGTCGGTGATCATCGGGTGGTA 761180
                                                                             
C scaffold42|si       3004 TGTTTGGATGGCTTTTTCGGCTATGTTCCGTCGGTGATCATCGGGTGGTA 2955

  scaffold42|si     761181 CCAGTTGATAGGTCATGGCGGAGGTGGTGATGGCTTCTCTGTAGGCTGCT 761230
                                                                             
```
