## Supplementary material for "Improved Reference Genome for *Cyclotella Cryptica* CCMP332, a Model for Cell Wall Morphogenesis, Salinity Adaptation, and Lipid Production in Diatoms (Bacillariophyta)": cryptica_pilon5.fasta.align (part 492 of 753)

```
C scaffold42|si       2954 CCAGTTGATAGGTCATGGCGGAGGTGGTGATGGCTTCTCTGTAGGCTGCT 2905

  scaffold42|si     761231 GAGATTTCGTTGTCCAGGACCTGGTGCTGTGGTGTGATGTTGCAGGCTTT 761280
                                                                             
C scaffold42|si       2904 GAGATTTCGTTGTCCAGGACCTGGTGCTGTGGTGTGATGTTGCAGGCTTT 2855

  scaffold42|si     761281 CATGCGTGGGAGGGCTCGAGAGCGTGCAAGGATGAGCTCGCCCTCTGTCC 761330
                                                                             
C scaffold42|si       2854 CATGCGTGGGAGGGCTCGAGAGCGTGCAAGGATGAGCTCGCCCTCTGTCC 2805

  scaffold42|si     761331 TGTTCTTGGTGGGTTCAACCCAGATGGAATTGCTGGCAACGTGGTAGAGG 761380
                                                                             
C scaffold42|si       2804 TGTTCTTGGTGGGTTCAACCCAGATGGAATTGCTGGCAACGTGGTAGAGG 2755

  scaffold42|si     761381 ATCATTTGATATCGATTGCCCCTGCTGGAAACGTGTGGAAACTTTCCAGT 761430
                                                                             
C scaffold42|si       2754 ATCATTTGATATCGATTGCCCCTGCTGGAAACGTGTGGAAACTTTCCAGT 2705

  scaffold42|si     761431 TTGGTCGGTGTACAGTGTGTTGTTGGTGTCGTAGGTTTTGACGTAGATGT 761480
                                                                             
C scaffold42|si       2704 TTGGTCGGTGTACAGTGTGTTGTTGGTGTCGTAGGTTTTGACGTAGATGT 2655

  scaffold42|si     761481 CATTCTGTTGTGGGTGGGTTGGTGGTGGTGAGATGGGTTGCACTTGTTGC 761530
                                                                             
C scaffold42|si       2654 CATTCTGTTGTGGGTGGGTTGGTGGTGGTGAGATGGGTTGCACTTGTTGC 2605

  scaffold42|si     761531 TTGGTGGAGCGCACGCCCTGGCGTTGGTTCTTCATGTGGCCTTGTTGAGT 761580
                                                                             
C scaffold42|si       2604 TTGGTGGAGCGCACGCCCTGGCGTTGGTTCTTCATGTGGCCTTGTTGAGT 2555

  scaffold42|si     761581 TTCCTCAGATTGTGGAAAGTGTTTATGCACATTTTGATGGTGATGAGTGG 761630
                                                                             
C scaffold42|si       2554 TTCCTCAGATTGTGGAAAGTGTTTATGCACATTTTGATGGTGATGAGTGG 2505

  scaffold42|si     761631 CCAGGTACTGTAGTTGCCGTGGCGGATGGCTGTGAGCCAGGTGTTTTTGG 761680
                                                                             
C scaffold42|si       2504 CCAGGTACTGTAGTTGCCGTGGCGGATGGCTGTGAGCCAGGTGTTTTTGG 2455

  scaffold42|si     761681 TTGGGTACCCTGCTGCTGCGTGGAGGTAGCGGATGGTCTGTTCAATGCTT 761730
                                                                             
C scaffold42|si       2454 TTGGGTACCCTGCTGCTGCGTGGAGGTAGCGGATGGTCTGTTCAATGCTT 2405

  scaffold42|si     761731 GGGAGTTCGTAGACGTTGAGGATGGAGTGCTTTTCACGCGTGATGGATGC 761780
                                                                             
C scaffold42|si       2404 GGGAGTTCGTAGACGTTGAGGATGGAGTGCTTTTCACGCGTGATGGATGC 2355

  scaffold42|si     761781 ATTTATGTAGTTTCGAATTTTTGCTGTGGGAGGAATCTTGTAGCGTGTGT 761830
                                                                             
C scaffold42|si       2354 ATTTATGTAGTTTCGAATTTTTGCTGTGGGAGGAATCTTGTAGCGTGTGT 2305

  scaffold42|si     761831 TGTTGGACTGGTGTCCACAGGTAGAGTCGAGGATCAGTGTATCCTTGTTC 761880
                                                                             
C scaffold42|si       2304 TGTTGGACTGGTGTCCACAGGTAGAGTCGAGGATCAGTGTATCCTTGTTC 2255

  scaffold42|si     761881 TCATTTGTGATGACTGGTTGTAGGGGCACTCGCCAGAGACCTGTGCGTGT 761930
                                                                             
C scaffold42|si       2254 TCATTTGTGATGACTGGTTGTAGGGGCACTCGCCAGAGACCTGTGCGTGT 2205

  scaffold42|si     761931 GCAGCGGTATCCTGTTAGGACTGCCTGTTCGGTGATGTGGATGGCGTGAG 761980
                                                                             
C scaffold42|si       2204 GCAGCGGTATCCTGTTAGGACTGCCTGTTCGGTGATGTGGATGGCGTGAG 2155

  scaffold42|si     761981 CGTCGTAGAAATTGACTTCTGCCTTGTCATACACAGCGGTGTACCCGGCA 762030
                                                                             
C scaffold42|si       2154 CGTCGTAGAAATTGACTTCTGCCTTGTCATACACAGCGGTGTACCCGGCA 2105

  scaffold42|si     762031 TCTGCGAACTTGCTGCCGCTGAGTAGGGTGTGTTCAAGGGAGGGGACAAT 762080
                                                                             
C scaffold42|si       2104 TCTGCGAACTTGCTGCCGCTGAGTAGGGTGTGTTCAAGGGAGGGGACAAT 2055

  scaffold42|si     762081 GTCAACAATGTTGGCTGGAGCTCGTACCTTGTGCAGGAGTTTTGCTACTT 762130
                                                                             
C scaffold42|si       2054 GTCAACAATGTTGGCTGGAGCTCGTACCTTGTGCAGGAGTTTTGCTACTT 2005

  scaffold42|si     762131 TGGTGGCTTTGGCCGTACCGCCTGTGGGTAGGAGGAAAACTTTTGATGAT 762180
                                                                             
C scaffold42|si       2004 TGGTGGCTTTGGCCGTACCGCCTGTGGGTAGGAGGAAAACTTTTGATGAT 1955

  scaffold42|si     762181 ATGGTGGTGGTTTCTTTGAAGGGATCATGGGGTGCTCCTGCAGTTGATGT 762230
                                                                             
C scaffold42|si       1954 ATGGTGGTGGTTTCTTTGAAGGGATCATGGGGTGCTCCTGCAGTTGATGT 1905

  scaffold42|si     762231 TGCTCCTGTGTCGCTGATGGCGGAGGCTATTGATCCGTTCATTATGCCTT 762280
                                                                             
C scaffold42|si       1904 TGCTCCTGTGTCGCTGATGGCGGAGGCTATTGATCCGTTCATTATGCCTT 1855

  scaffold42|si     762281 GTTTGAGGTCTGTGGTTGACATGGAAGGTGTCTTGACTGTGTGGTGGGAT 762330
                                                                             
C scaffold42|si       1854 GTTTGAGGTCTGTGGTTGACATGGAAGGTGTCTTGACTGTGTGGTGGGAT 1805

  scaffold42|si     762331 GTGAAGCGATGATGGGTCTTCTGTGCTTGTTGTCGCCGCCATGTCTTACC 762380
                                                                             
C scaffold42|si       1804 GTGAAGCGATGATGGGTCTTCTGTGCTTGTTGTCGCCGCCATGTCTTACC 1755

  scaffold42|si     762381 ATCAGTGTTTCGATGTTGAGGTGGTAGGCGGAAACGGACAGTGGGTCGGT 762430
                                                                             
C scaffold42|si       1754 ATCAGTGTTTCGATGTTGAGGTGGTAGGCGGAAACGGACAGTGGGTCGGT 1705

  scaffold42|si     762431 GGTGTGAGGTGTTAGAGAGTGGGGCCCAGTAGTTGTTGGACTCAAACGAT 762480
                                                                             
C scaffold42|si       1704 GGTGTGAGGTGTTAGAGAGTGGGGCCCAGTAGTTGTTGGACTCAAACGAT 1655

  scaffold42|si     762481 AGTTGGGGCGCACTAATTAAGTTTGCTGTCAACAATGTGTTTAAATACAT 762530
                                                                             
C scaffold42|si       1654 AGTTGGGGCGCACTAATTAAGTTTGCTGTCAACAATGTGTTTAAATACAT 1605

  scaffold42|si     762531 ATTACTGTTGGGTCCCACTGTATCCTACTTACGGGCCACGTACCATGATG 762580
                                                                             
C scaffold42|si       1604 ATTACTGTTGGGTCCCACTGTATCCTACTTACGGGCCACGTACCATGATG 1555

  scaffold42|si     762581 GCCTTTTGTCCTTGTTCTTGTCGAGGGAGTAGCAGTTGTCATCTTCATGA 762630
                                                                             
C scaffold42|si       1554 GCCTTTTGTCCTTGTTCTTGTCGAGGGAGTAGCAGTTGTCATCTTCATGA 1505

  scaffold42|si     762631 TGGACTGCATCTTTATTACAGGAGTTGCAGTGTCGAGGGAATCGAGGGTT 762680
                                                                             
C scaffold42|si       1504 TGGACTGCATCTTTATTACAGGAGTTGCAGTGTCGAGGGAATCGAGGGTT 1455

  scaffold42|si     762681 TTTACTGGGGCGTGGGGTGCGGGTTGCACGTGGTTGTCCAGTGGTGGTGT 762730
                                                                             
C scaffold42|si       1454 TTTACTGGGGCGTGGGGTGCGGGTTGCACGTGGTTGTCCAGTGGTGGTGT 1405

  scaffold42|si     762731 TGGTAGGTGCAGGTGTAGGTGCAGGAGTCTTGGTGTTGAGGAGAGACATG 762780
                                                                             
C scaffold42|si       1404 TGGTAGGTGCAGGTGTAGGTGCAGGAGTCTTGGTGTTGAGGAGAGACATG 1355

  scaffold42|si     762781 AACTTTGTTGTTTGAGTGAGGAGTTCTTCTTGTTGGCGTTCCAGGTTTTG 762830
                                                                             
C scaffold42|si       1354 AACTTTGTTGTTTGAGTGAGGAGTTCTTCTTGTTGGCGTTCCAGGTTTTG 1305

  scaffold42|si     762831 AAGGAGCTGGTTTTGTGCTGTGGTGAGAAAAGCAGCATGGTCAGTGTAAT 762880
                                                                             
C scaffold42|si       1304 AAGGAGCTGGTTTTGTGCTGTGGTGAGAAAAGCAGCATGGTCAGTGTAAT 1255

  scaffold42|si     762881 CCATCATGCTGTGGTGGTCTGATGGAGACATGGTGCCTGTTGTGGATACG 762930
                                                                             
C scaffold42|si       1254 CCATCATGCTGTGGTGGTCTGATGGAGACATGGTGCCTGTTGTGGATACG 1205

  scaffold42|si     762931 ACGGTGGCAGGTACACCAGAGAAAAAAAGGTTCACTGACAATGCTGTGGG 762980
                                                                             
C scaffold42|si       1204 ACGGTGGCAGGTACACCAGAGAAAAAAAGGTTCACTGACAATGCTGTGGG 1155

  scaffold42|si     762981 CACTGGCATAGCCGTCGGTGCGTGTGAGACGCTCGGCGTTGAACTTTTCT 763030
                                                                             
C scaffold42|si       1154 CACTGGCATAGCCGTCGGTGCGTGTGAGACGCTCGGCGTTGAACTTTTCT 1105

  scaffold42|si     763031 TTGCTCTTATAGAGCGTGACGAAGTGGTTCTTGGCGGCCTCCCAGGTCTT 763080
                                                                             
C scaffold42|si       1104 TTGCTCTTATAGAGCGTGACGAAGTGGTTCTTGGCGGCCTCCCAGGTCTT 1055

  scaffold42|si     763081 GTTTTCGGTGGTCTTGATTTCCCATGCCTGCATCTCCTTGTCATCGAAGA 763130
                                                                             
C scaffold42|si       1054 GTTTTCGGTGGTCTTGATTTCCCATGCCTGCATCTCCTTGTCATCGAAGA 1005

  scaffold42|si     763131 TGTCGGAAGTGTACATACTTTCGACGTAGTACTGAATCTTCGTGGCGTCG 763180
                                                                             
C scaffold42|si       1004 TGTCGGAAGTGTACATACTTTCGACGTAGTACTGAATCTTCGTGGCGTCG 955

  scaffold42|si     763181 GCGGCGGGAACACCGATGTCCCTGCACAACTTTTGTTGCTTGTCGAGGTC 763230
                                                                             
C scaffold42|si        954 GCGGCGGGAACACCGATGTCCCTGCACAACTTTTGTTGCTTGTCGAGGTC 905

  scaffold42|si     763231 TCGTGCGAACTTCGTGATGTGGGACGTGAGGTCCCATTGGATGTGGAAGG 763280
                                                                             
C scaffold42|si        904 TCGTGCGAACTTCGTGATGTGGGACGTGAGGTCCCATTGGATGTGGAAGG 855

  scaffold42|si     763281 CTGCGGCGGCTTGTTTGCGTTCCAATGTTGTGACGATGCACCACTCTCGA 763330
                                                                             
C scaffold42|si        854 CTGCGGCGGCTTGTTTGCGTTCCAATGTTGTGACGATGCACCACTCTCGA 805

  scaffold42|si     763331 CGGAGATGTTCGATGAGGGTTTTCACTGTTTGTGTGCTGTACCCGATGAA 763380
                                                                             
C scaffold42|si        804 CGGAGATGTTCGATGAGGGTTTTCACTGTTTGTGTGCTGTACCCGATGAA 755

  scaffold42|si     763381 ATCGTCATCGAGTTCCTCGATGTACGGTGAGTCGACACCTTCTCGAACGA 763430
                                                                             
C scaffold42|si        754 ATCGTCATCGAGTTCCTCGATGTACGGTGAGTCGACACCTTCTCGAACGA 705

  scaffold42|si     763431 TCTTTTCGACGATGACTGCGTCGACGGCCTCTTGTTTCCAAAACTCTTGG 763480
                                                                             
C scaffold42|si        704 TCTTTTCGACGATGACTGCGTCGACGGCCTCTTGTTTCCAAAACTCTTGG 655

  scaffold42|si     763481 CACTCGAGGTTGTGGTCTGCGGTGATGCGTGCGCGAAGAGTGATGGTTGT 763530
                                                                             
C scaffold42|si        654 CACTCGAGGTTGTGGTCTGCGGTGATGCGTGCGCGAAGAGTGATGGTTGT 605

  scaffold42|si     763531 GTTGTTGGCGAGCGCGATTGGTACGATGGGTGGTGCAACGAGGCGTGTAG 763580
                                                                             
C scaffold42|si        604 GTTGTTGGCGAGCGCGATTGGTACGATGGGTGGTGCAACGAGGCGTGTAG 555

  scaffold42|si     763581 TCGTCTGCGTTGCGTCGCCGGTGACAAGGCGATACTCGTCGTCGTTGAGG 763630
                                                                             
C scaffold42|si        554 TCGTCTGCGTTGCGTCGCCGGTGACAAGGCGATACTCGTCGTCGTTGAGG 505

  scaffold42|si     763631 ACAAGTGCTAGATGGCCATGGCGACCGCCCCAACTCGTGGTCTTCACTGC 763680
                                                                             
C scaffold42|si        504 ACAAGTGCTAGATGGCCATGGCGACCGCCCCAACTCGTGGTCTTCACTGC 455

  scaffold42|si     763681 AGCCGCTATTTTCGCGACTTGTTGCTTGAGAAGATTTACGGTGGAGTTTG 763730
                                                                             
C scaffold42|si        454 AGCCGCTATTTTCGCGACTTGTTGCTTGAGAAGATTTACGGTGGAGTTTG 405

  scaffold42|si     763731 ATGGTTGACCGATGATTTTGTCGATTGACATGGGTGCGATGATGGCGCGA 763780
                                                                             
C scaffold42|si        404 ATGGTTGACCGATGATTTTGTCGATTGACATGGGTGCGATGATGGCGCGA 355

  scaffold42|si     763781 ACAGCTTCGCGAACGGTTGCTTCGTTGGTGGTTGGAGAGGCCATGGTTTT 763830
                                                                             
C scaffold42|si        354 ACAGCTTCGCGAACGGTTGCTTCGTTGGTGGTTGGAGAGGCCATGGTTTT 305

  scaffold42|si     763831 GGTGATGATCAGGGTGGTGTTCGATTGATTGCAATGCTGCAATGCTGGAA 763880
                                                                             
C scaffold42|si        304 GGTGATGATCAGGGTGGTGTTCGATTGATTGCAATGCTGCAATGCTGGAA 255

  scaffold42|si     763881 AAAAAAATTAGTTATCACTGCTAGACAGCGCGAAACTCGTAGATGGTCGT 763930
                                                                             
C scaffold42|si        254 AAAAAAATTAGTTATCACTGCTAGACAGCGCGAAACTCGTAGATGGTCGT 205

  scaffold42|si     763931 TAATTAGGTGATAACTAATTTATGGCAATCTATTTTGATTGTACGTGTTT 763980
                                                                             
C scaffold42|si        204 TAATTAGGTGATAACTAATTTATGGCAATCTATTTTGATTGTACGTGTTT 155

  scaffold42|si     763981 GTCCATGTTGTTGTGCTCTTTGGTTGGTTCTTAGATCGGGCCTATTGGGC 764030
                                                                             
C scaffold42|si        154 GTCCATGTTGTTGTGCTCTTTGGTTGGTTCTTAGATCGGGCCTATTGGGC 105

  scaffold42|si     764031 TAATGACCTATGGTACTGATCTAAGTAACCAGGTATCATAATGGGTATCC 764080
                                                                             
C scaffold42|si        104 TAATGACCTATGGTACTGATCTAAGTAACCAGGTATCATAATGGGTATCC 55

  scaffold42|si     764081 ACTGGGTTAATACATGTACCTTATTTGGGTATTGCAGATTTGGCATGTAT 764130
                                                                             
C scaffold42|si         54 ACTGGGTTAATACATGTACCTTATTTGGGTATTGCAGATTTGGCATGTAT 5

  scaffold42|si     764131 AGCA 764134
                               
C scaffold42|si          4 AGCA 1

Matrix = 20p43g.matrix
Kimura (with divCpGMod) = 0.02
Transitions / transversions = 0.00 (0/1)
Gap_init rate = 0.00 (0 / 5953), avg. gap size = 0.0 (0 / 0)


14010 4.22 4.84 0.16 scaffold42|size1068717 764135 765892 (298074) scaffold70|size833590_(dbseq-nr_219)_[348536,354232]#LTR/Copia 3858 5697 (0) m_b522s001i63 132775

  scaffold42|si     764135 CCCAAATCAACGCAAGGGCGATGTCACC-ATACCCGAGTGGTCTGCGAAA 764183
                                          i            -                     
  scaffold70|si       3858 CCCAAATCAACGCAAAGGCGATGTCACCTATACCCGAGTGGTCTGCGAAA 3907

  scaffold42|si     764184 TCCGCCCGCAAAAAGCTGACCCTTACCGCACACGCATCACCCTCGGAGGC 764233
                                    -                                        
  scaffold70|si       3908 TCCGCCCGC-AAAAGCTGACCCTTACCGCACACGCATCACCCTCGGAGGC 3956

  scaffold42|si     764234 GACCGCATCCGGTATCCAGGCAACTGTGGGACCAAAACCGGTTCATTGGA 764283
                                         i      i                v  i        
  scaffold70|si       3957 GACCGCATCCGGTACCCAGGCGACTGTGGGACCAAAACGGGCTCATTGGA 4006

  scaffold42|si     764284 AACCGTCAAACTACTTCTCAATAGCGTTCTTTCCACGCCTACTGCATGCT 764333
                                       v                       i     i   i   
  scaffold70|si       4007 AACCGTCAAACTCCTTCTCAATAGCGTTCTTTCCACACCTACCGCACGCT 4056

  scaffold42|si     764334 TTGCATCGTTCGATATCTCCAACTTCTACCTTGGCACACCATTCGACAGA 764383
                                  i                                 i        
  scaffold70|si       4057 TTGCATCATTCGATATCTCCAACTTCTACCTTGGCACACCACTCGACAGA 4106

  scaffold42|si     764384 CCAGAGTATGCCCGCATCAAACTCTCCGATATTCCTGACGACTTTGTAGA 764433
                                                                          vv 
  scaffold70|si       4107 CCAGAGTATGCCCGCATCAAACTCTCCGATATTCCTGACGACTTTGTCCA 4156

  scaffold42|si     764434 AGAGTATAGCCTCCACGACTTTGCATACAATGGGTATGTTTATTTTGAAG 764483
                              i  i        v     i   i       v        i  i    
  scaffold70|si       4157 AGAATACAGCCTCCAGGACTTCGCACACAATGGTTATGTTTACTTCGAAG 4206

  scaffold42|si     764484 TCTCCAAAGGCGTCTATGGCCTCAAACAAGCCGGCAAACTAGCTAATGAT 764533
                                                          i           i      
  scaffold70|si       4207 TCTCCAAAGGCGTCTATGGCCTCAAACAAGCTGGCAAACTAGCCAATGAT 4256

  scaffold42|si     764534 TTGCTCACTCAATGCTTGGAAATGCACGGATACTACCAATGTGCCACAAC 764583
                                       i                                     
  scaffold70|si       4257 TTGCTCACTCAACGCTTGGAAATGCACGGATACTACCAATGTGCCACAAC 4306

  scaffold42|si     764584 CCCCGGTCTTTGGCGACATAAGTGGCGACCAGTCCTGTTTATCCTCATCG 764633
                              i                                    i         
  scaffold70|si       4307 CCCTGGTCTTTGGCGACATAAGTGGCGACCAGTCCTGTTTGTCCTCATCG 4356

  scaffold42|si     764634 TCGATGACTTTGGCATCCAATATTCCGACCGCCGACATGCTGAGCACCTC 764683
                            i                                                
  scaffold70|si       4357 TTGATGACTTTGGCATCCAATATTCCGACCGCCGACATGCTGAGCACCTC 4406

  scaffold42|si     764684 CTGCAGGCCCTACAACAGCATTACACAGTCACCACTGACTGGACAGGCAC 764733
                                            i                                
  scaffold70|si       4407 CTGCAGGCCCTACAACAACATTACACAGTCACCACTGACTGGACAGGCAC 4456

  scaffold42|si     764734 CAAGTTTGCAGGCATCGACATCAAGTGGGACTACAACAAACGAACCTGCC 764783
                                          i        i                         
  scaffold70|si       4457 CAAGTTTGCAGGCATTGACATCAAATGGGACTACAACAAACGAACCTGCC 4506

  scaffold42|si     764784 GCGTCACCATGGACACCTACATTTCCGCCCTGCTACTGAAGTACGACCAT 764833
                             v                                               
  scaffold70|si       4507 GCCTCACCATGGACACCTACATTTCCGCCCTGCTACTGAAGTACGACCAT 4556

  scaffold42|si     764834 CCCCGACCACGTAAACCTCAGCATGCCCCACATAAACACCGCGAAATCAT 764883
                                                     v                       
  scaffold70|si       4557 CCCCGACCACGTAAACCTCAGCATGCACCACATAAACACCGCGAAATCAT 4606

  scaffold42|si     764884 CTACGGCGCCAAGGAACAGCTCCTCCCTGATAAAGACACCAGCGCACCGT 764933
                                                   i        v        iv      
  scaffold70|si       4607 CTACGGCGCCAAGGAACAGCTCCTTCCTGATAACGACACCAGTCCACCGT 4656

  scaffold42|si     764934 TAGACGCTGCAGGCATCAAACGCATACAAGGCATTGTGGGCTCCCTCCTC 764983
                                                 i                           
  scaffold70|si       4657 TAGACGCTGCAGGCATCAAACGTATACAAGGCATTGTGGGCTCCCTCCTC 4706

  scaffold42|si     764984 TACTACGCCAGAGCGGTGGACAACAAACTGCTCGTGGCACTCAGCACCAT 765033
                                         v                                   
  scaffold70|si       4707 TACTACGCCAGAGCCGTGGACAACAAACTGCTCGTGGCACTCAGCACCAT 4756

  scaffold42|si     765034 CAGCTCGCAACAAACAGCTGCGACCCAAAACACAGCAGCAGCAGTCCACC 765083
                                                      i                      
  scaffold70|si       4757 CAGCTCGCAACAAACAGCTGCGACCCAGAACACAGCAGCAGCAGTCCACC 4806

  scaffold42|si     765084 AACTCCTTGACTATGTTGCAACGTACCCCAACGATGGCATAACGTACCGT 765133
                                                 i                           
  scaffold70|si       4807 AACTCCTTGACTATGTTGCAACATACCCCAACGATGGCATAACGTACCGT 4856

  scaffold42|si     765134 GCCAGCTCTATGATACTTGCTGCGCACTCAGATGCCAGCTACCTCACTGA 765183
                                                                             
  scaffold70|si       4857 GCCAGCTCTATGATACTTGCTGCGCACTCAGATGCCAGCTACCTCACTGA 4906

  scaffold42|si     765184 ACCGGGCTCACGGAGCAGGGCGGGAGCACATATCTTCCTCTCAGAAGACG 765233
                           i  v        v                          v     i    
  scaffold70|si       4907 GCCTGGCTCACGTAGCAGGGCGGGAGCACATATCTTCCTATCAGAGGACG 4956

  scaffold42|si     765234 ACCCTGTTCCCCGACACAACATGCCAGTCCTCACAATCTCCCAGATCATT 765283
                                        i  i                                 
  scaffold70|si       4957 ACCCTGTTCCCCGGCATAACATGCCAGTCCTCACAATCTCCCAGATCATT 5006

  scaffold42|si     765284 AAGTACGTCATGGCATCTGCTGCTGAAGCAGAACTCGCAGCCTTATACAT 765333
                                                              i              
  scaffold70|si       5007 AAGTACGTCATGGCATCTGCTGCTGAAGCAGAACTTGCAGCCTTATACAT 5056

  scaffold42|si     765334 CACTGCTCGCGAACTGATCCCACTACGTAATGCTCTGGAGGAAATGGGAT 765383
                                 v                                           
  scaffold70|si       5057 CACTGCACGCGAACTGATCCCACTACGTAATGCTCTGGAGGAAATGGGAT 5106

  scaffold42|si     765384 GGACACAGCCCAAAACACCCATCCAAACCGACAACTCCACCGCCACAGGT 765433
                                                       v                     
  scaffold70|si       5107 GGACACAGCCCAAAACACCCATCCAAACAGACAACTCCACCGCCACAGGT 5156

  scaffold42|si     765434 TTCGTCAATGACACCATCATCCAAAGACGCATCAAAATGATCTGGATGCG 765483
                             i                                               
  scaffold70|si       5157 TTTGTCAATGACACCATCATCCAAAGACGCATCAAAATGATCTGGATGCG 5206

  scaffold42|si     765484 ACTGCACTGGCTCCGATGCCGAGAAGCCCAAGGGCAACTCCGCTTTTATT 765533
                                                   i            i    -       
  scaffold70|si       5207 ACTGCACTGGCTCCGATGCCGAGAGGCCCAAGGGCAATTCCG-TTTTATT 5255

  scaffold42|si     765534 GGGATCGCGGCTCTGCCAACCTGGCAGATTACAGTACAAAGCACCACCCA 765583
                                                             i               
  scaffold70|si       5256 GGGATCGCGGCTCTGCCAACCTGGCAGATTACAGCACAAAGCACCACCCA 5305

  scaffold42|si     765584 CCTGCATATCACCTGGCGCACCGCCCCACGCATGTAGGATAGGTCCCCGA 765633
                                                        i    i   v  i        
  scaffold70|si       5306 CCTGCATATCACCTGGCGCACCGCCCCACACATGCAGGTTAAGTCCCCGA 5355

  scaffold42|si     765634 TGTAGCTGCAAGGGTGTGTAGCTAAGTACAAT------------------ 765665
                                                           ------------------
  scaffold70|si       5356 TGTAGCTGCAAGGGTGTGTAGCTAAGTACAATTATGGCCTAGGTCATACC 5405

  scaffold42|si     765666 -TGACCTCGGGACCTGTTAGTAGCCTTGGGACCTGCTAGCTTCCCTACAG 765714
                           -      i            i                   vv   iv   
  scaffold70|si       5406 CTGACCTTGGGACCTGTTAGCAGCCTTGGGACCTGCTAGCAGCCCCTCAG 5455

  scaffold42|si     765715 --CTA---CA-------------GG-----GTCAGCAACCTTGGGACCTG 765741
                           --   ---  -------------  -----  i    i            
  scaffold70|si       5456 GCCTAGGCCATACCCCTGACCTTGGGACCTGTTAGCAGCCTTGGGACCTG 5505

  scaffold42|si     765742 CTAGCTGCCCTACAGGGTCTG------GCCTT------------CAGCCC 765773
                                v    i      -   ------     ------------ i    
  scaffold70|si       5506 CTAGCGGCCCCACAGGG-CTGTTGGCAGCCTTGGGACCTGTTAGCGGCCC 5554

  scaffold42|si     765774 -----------------------CTTGCACAGCCACGGAACCACCCACAT 765800
                           -----------------------             v   v         
  scaffold70|si       5555 CCACATGGTCTGGCCTTCAGCCACTTGCACAGCCACCGAAACACCCACAT 5604

  scaffold42|si     765801 CTGGGACTGCTCTATGCCTGCTAGTGTAGTTCGAG-CATCATGCTCATAA 765849
                                        v                     -  i i         
  scaffold70|si       5605 CTGGGACTGCTCTTTGCCTGCTAGTGTAGTTCGAGCCACCGTGCTCATAA 5654

  scaffold42|si     765850 ATCTAGTAGGTAGATTTTATCACCACCATGGTGCTCTTCTTCA 765892
                                                                      
  scaffold70|si       5655 ATCTAGTAGGTAGATTTTATCACCACCATGGTGCTCTTCTTCA 5697

Matrix = 20p43g.matrix
Kimura (with divCpGMod) = 3.92
Transitions / transversions = 2.08 (50/24)
Gap_init rate = 0.01 (14 / 1757), avg. gap size = 6.29 (88 / 14)


1029 12.74 0.00 2.42 scaffold42|size1068717 768313 768481 (295485) C genome_7_1761#DNA (0) 654 490 m_b522s001i64 132777

  scaffold42|si     768313 TGTTAGTAGCCGTTTGTAGACCCCCCCTGAATAGACCCCACATCACAGTA 768362
                                                     v vv           v       v
C genome_7_1761        654 TGTTAGTAGCCGTTTGTAGACCCCCCGTCTATAGACCCCACCTCACAGTC 605

  scaffold42|si     768363 TATATGACCCCCCCCCTCTAAAAAATGATTTGGCGGGAAATATTGAACTG 768412
                               -         i  ---                              
C genome_7_1761        604 TATA-GACCCCCCCTCT---AAAAATGATTTGGCGGGAAATATTGAACTG 559

  scaffold42|si     768413 CCCTTAGGACAATTATCGTGGGAGTCATGCTTCCAAAAGAATTATTTGGA 768462
                                vv      i  v iiv      i v       vvv          
C genome_7_1761        558 CCCTTCTGACAATCATGGCACGAGTCACGATTCCAAATTTATTATTTGGA 509

  scaffold42|si     768463 TGGTAGTGTCTGCCATGTC 768481
                                     ii v     
C genome_7_1761        508 TGGTAGTGTCCACGATGTC 490

Matrix = 20p43g.matrix
Kimura (with divCpGMod) = 13.29
Transitions / transversions = 0.50 (7/14)
Gap_init rate = 0.02 (4 / 168), avg. gap size = 1.00 (4 / 4)


448 21.70 0.93 0.93 scaffold42|size1068717 768480 768586 (295380) rnd-5_family-275#Unknown 1 107 (407) m_b522s001i65 132778

  scaffold42|si     768480 TCACTTTCCCTTGACATTGATGTGATTATCAGTGTCATTGGCTCCGCATC 768529
                              v                        ?v v vvviiv      i    
  rnd-5_family-          1 TCAATTTCCCTTGACATTGATGTGATTANGACTCGAGCGGGCTCCACATC 50

  scaffold42|si     768530 CTGCTTTCATTGCAGCAAAAGACTGTTGTCCTCCC-CTGTGAATCATCAA 768578
                            i           vi -  i     v  i v    -v ii v     i  
  rnd-5_family-         51 CCGCTTTCATTGCCAC-AAGGACTGATGCCATCCCAATACGCATCATTAA 99

  scaffold42|si     768579 AATGATTC 768586
                             i     
  rnd-5_family-        100 AACGATTC 107

Matrix = 20p43g.matrix
Kimura (with divCpGMod) = 21.22
Transitions / transversions = 0.92 (11/12)
Gap_init rate = 0.02 (2 / 106), avg. gap size = 1.00 (2 / 2)


2680 11.70 0.00 0.00 scaffold42|size1068717 768642 769017 (294949) rnd-5_family-275#Unknown 131 506 (8) m_b522s001i66 132779

  scaffold42|si     768642 TCCGCATTCATTGCGATCATGGTGAATTTGTACAAGGGATTGTCTGATGC 768691
                            i         i                 v          i v v     
  rnd-5_family-        131 TTCGCATTCATCGCGATCATGGTGAATTTCTACAAGGGATCGGCAGATGC 180

  scaffold42|si     768692 AGCTGTCAATATGGCTGTGCTTCGCACCGCCTTCTACAACGAGTACAACA 768741
                                  i v       iv v      ?      i  i v          
  rnd-5_family-        181 AGCTGTCGAGATGGCTGCCCATCGCACNGCCTTCCACGAAGAGTACAACA 230

  scaffold42|si     768742 AGCTCATGAAGGGTGTCAGCCAGCGTGTAATGACAAGGGAGAAGCGCGAC 768791
                              v i       i    ?      i           i        i   
  rnd-5_family-        231 AGCGCGTGAAGGGCGTCANCCAGCGCGTAATGACAAGAGAGAAGCGTGAC 280

  scaffold42|si     768792 GAAATCATCACTGCTCTGGATTGTCATAACAATGGAAATGGAGAGTCTGT 768841
                                                i    ii          ?        vi 
  rnd-5_family-        281 GAAATCATCACTGCTCTGGATCGTCACGACAATGGAAANGGAGAGTCAAT 330

  scaffold42|si     768842 CCACAAGCTGAAGAAGGAATATCCCACCTTCGACTATACTAGGAAGCAGT 768891
                              i   i                            i  ? i        
  rnd-5_family-        331 CCATAAGTTGAAGAAGGAATATCCCACCTTCGACTACACNAAGAAGCAGT 380

  scaffold42|si     768892 TCAGCCTTCTCCGTATTGCTGGATATACTTCTGAACTCGTCGCAAACTCA 768941
                           ? i         i          i v?  i   v                
  rnd-5_family-        381 NCGGCCTTCTCCATATTGCTGGACAGNCTCCTGCACTCGTCGCAAACTCA 430

  scaffold42|si     768942 AAAGGTGAGGATGTCGACGAAAGTACTTTCGAGAGTAATAGGCATGTATG 768991
                                   v ?  i?     i     ?          iv    i   i  
  rnd-5_family-        431 AAAGGTGACGNTGCNGACGAGAGTACNTTCGAGAGTAGAAGGCGTGTGTG 480

  scaffold42|si     768992 CTGCTACAAGGAACTGTTTGATGTTC 769017
                                  i       i          
  rnd-5_family-        481 CTGCTACGAGGAACTATTTGATGTTC 506

Matrix = 20p43g.matrix
Kimura (with divCpGMod) = 9.67
Transitions / transversions = 2.38 (31/13)
Gap_init rate = 0.00 (0 / 375), avg. gap size = 0.0 (0 / 0)


265 37.38 0.49 0.00 scaffold42|size1068717 770972 771177 (292789) rnd-1_family-264#DNA/Ginger 1745 1951 (47) m_b522s001i67 132780

  scaffold42|si     770972 CAACAGATTGCTTTGTGGTTTAGAAGGTGCATTTCAAGAATGGCAGGGTC 771021
                                v vv    ivv  ?  i  vi   iv? vv v      vv?  ?i
  rnd-1_family-       1745 CAACACAAAGCTTCTGGGNTTGGATAGTGTTNTAGATGAATGGACNGGNT 1794

  scaffold42|si     771022 TTCCTAAAATCACGGAAAGAGAGGTAACTAGGGTTGTTTCGGCAGTGGGG 771071
                            v  v ii    v   i  ii i iii vivivii     iiii  v  v
  rnd-1_family-       1795 TGCCAAGGATCAAGGAGAGGAAAGCGGCGGCATCCGTTTCAATGGTTGGT 1844

  scaffold42|si     771072 GGACAAGAGTTCAATATTGTGTGTCATTGCATAATGGAG-CTTGTGACAC 771120
                             i    i vvvv  v   v    vi?    viii? i -     vii  
  rnd-1_family-       1845 GGGCAAGGGAAGCATCTTGGGTGTGGNTGCAAGGCNGGGACTTGTCGTAC 1894

  scaffold42|si     771121 TAAACGATGCACATGTAAGAAAGCAGGGCTTCTATGCAACTCCAAGTGTC 771170
                           ?iv v i  iv     vvv     v  ii v        i  ?  i    
  rnd-1_family-       1895 NGCAAGGTGTTCATGTTTTAAAGCTGGATTGCTATGCAATTCNAAATGTC 1944

  scaffold42|si     771171 ACTGAGG 771177
                             v i  
  rnd-1_family-       1945 ACGGGGG 1951

Matrix = 20p43g.matrix
Kimura (with divCpGMod) = 52.88
Transitions / transversions = 1.03 (39/38)
Gap_init rate = 0.00 (1 / 205), avg. gap size = 1.00 (1 / 1)


362 24.91 9.01 16.54 scaffold42|size1068717 771425 771857 (292109) C genome_7_1761#DNA (238) 416 12 m_b522s001i68 132777

  scaffold42|si     771425 AGTCTGTAAACTAATC----TGCATTTCATTAATAGAGTCTATAGACTA- 771469
                                i  i    -  ----v v    -   i   -             -
C genome_7_1761        416 AGTCTATAGACTA-TCACAAGGGATTT-ATTGATA-AGTCTATAGACTAT 370

  scaffold42|si     771470 ----CTTACATAAAATTACATGACTGAATCTATAGACTAG----CACTTA 771511
                           ----  ii i-  i  ---------- i            ---- iv  -
C genome_7_1761        369 CGCCCTCGCG-AAGAT----------AGTCTATAGACTAGTGAGCGATT- 332

  scaffold42|si     771512 TTACTTG-AAGAGTCTATAGACTATTGC-----------GTGTAATTAAC 771549
                               v i-   i          iv  v -----------   iv v v  
C genome_7_1761        331 TTACATACAAGGGTCTATAGACCCTTCCTCTGTTCACAAGTGCCAGTCAC 282

  scaffold42|si     771550 --ATAGTCTATAGACT----GCAAAGCGACTTGCGATCGAGAGTCTATAG 771593
                           -- i            ---- v    v i----- i - i i        
C genome_7_1761        281 GAACAGTCTATAGACTCATCGAAAAGGGG-----GGT-GGGGGTCTATAG 238

  scaffold42|si     771594 ACTCACACACTACAA---AGAAACGAACAACCACCTATTGGTGTGAAGTC 771640
                              - vviii    i--- v i  vv   -      v  vvvi   i - 
C genome_7_1761        237 ACT-AGTTGTTACAGTCTATAGACTCACA-CCACCTTTTTCGATGAGG-C 191

  scaffold42|si     771641 TATAGACTATCTCCCGCAGGAACATAGTCTATAGACTACTGAGCATTTTC 771690
                                   i  ----iii  ii---i            i----   v --
C genome_7_1761        190 TATAGACTGTC----ATGGGGG---GGTCTATAGACTAT----CATGT-- 154

  scaffold42|si     771691 AAAACAAGTAGTTTACAGACCCCTCCTCTATTCACAACCGTCAGTCATGA 771740
                           ------ii    i  i       i    -----   ii vvi  v  v i
C genome_7_1761        153 ------GATAGTCTATAGACCCCCCCTC-----ACAGTCTATAGACAGGG 115

  scaffold42|si     771741 ATAGTCTATAGAC--TCATTAAA--AATGACTGTGGGGTCTATAGACTAT 771786
                           ivi     i i  -- iv  vii--   vv -    i            i
C genome_7_1761        114 GGGGTCTACAAACGGTTTTTCGGCGAATTTC-GTGGAGTCTATAGACTAC 66

  scaffold42|si     771787 ATGATGTAGTCTATAGACTAAAACTTGACTTTTTGAT-GAGCCTATAGAC 771835
                            - iv vi           i-----   ------ i - i i        
C genome_7_1761         65 A-GGGGGGGTCTATAGACTG-----TGA------GGTGGGGTCTATAGAC 28

  scaffold42|si     771836 TGTCATGGGGGGGTCTACAGAC 771857
                           ------             i  
C genome_7_1761         27 ------GGGGGGGTCTACAAAC 12

Matrix = 20p43g.matrix
Kimura (with divCpGMod) = 29.04
Transitions / transversions = 1.81 (58/32)
Gap_init rate = 0.18 (79 / 432), avg. gap size = 1.34 (106 / 79)

473 21.99 4.08 4.08 scaffold42|size1068717 771450 771596 (292370) C genome_7_1761#DNA (165) 489 343 m_b522s001i69 132777

  scaffold42|si     771450 TTAATAGAGTCTATAGACTACTTACATAAAATTACATGACTGAATCTATA 771499
                             i                 v i iv        i i  iv  i      
C genome_7_1761        489 TTGATAGAGTCTATAGACTAGTCATCTAAAATTATACGATAGAGTCTATA 440

  scaffold42|si     771500 GACTAGCA-CTTATTACTTGAAGAGTCTATAGACTATTGCGTG----TAA 771544
                               v i -i  v  iv i vi               ii iv ---- v 
C genome_7_1761        439 GACTTGTATTTTTTTGATCGTGGAGTCTATAGACTATCACAAGGGATTTA 390

  scaffold42|si     771545 TTAACATAGTCTATAGACTGCAAAGCG-ACTTGCGATCGAGAGTCTATAG 771593
                             i i -            ---- v  -v  i    -v  v         
C genome_7_1761        389 TTGATA-AGTCTATAGACT----ATCGCCCTCGCGA-AGATAGTCTATAG 346

  scaffold42|si     771594 ACT 771596
                              
C genome_7_1761        345 ACT 343

Matrix = 20p43g.matrix
Kimura (with divCpGMod) = 23.59
Transitions / transversions = 1.38 (18/13)
Gap_init rate = 0.06 (9 / 146), avg. gap size = 1.33 (12 / 9)

2259 15.85 3.17 6.33 scaffold42|size1068717 771515 772019 (291947) C genome_7_1761#DNA (164) 490 1 m_b522s001i70 132777

  scaffold42|si     771515 CTTGA-AGAGTCTATAGACTATTGCGTGTAA--TTA----ACATAGTCTA 771557
                                -               v - i v   --   ---- i v      
C genome_7_1761        490 CTTGATAGAGTCTATAGACTAGT-CATCTAAAATTATACGATAGAGTCTA 442

  scaffold42|si     771558 TAGACT-GCAAAGCGACTTGCGATCG-AGAGTCTATAGACTCACACACTA 771605
                                 - i ----vvi  vi     -i             ----- ii 
C genome_7_1761        441 TAGACTTGTA----TTTTTTTGATCGTGGAGTCTATAGACT-----ATCA 401

  scaffold42|si     771606 CAAAGAAACGAACAACCACCTATTGGTGTGAAGTCTATAGACTATCTCCC 771655
                              i i -----------ii     i ---                v   
C genome_7_1761        400 CAAGGGA-----------TTTATTGAT---AAGTCTATAGACTATCGCCC 365

  scaffold42|si     771656 GCAGGAACATAGTCTATAGACTACTGAGC-ATTTTCAAAACAAGTAGTTT 771704
                           v iv   v               v     -     vv v     -i  i 
C genome_7_1761        364 TCGCGAAGATAGTCTATAGACTAGTGAGCGATTTTACATACAAG-GGTCT 316

  scaffold42|si     771705 ACAGACCCCTCCTCTATTCACAACCGTCAGTCATGAATAGTCTATAGACT 771754
                            i      i      i       vi i      i   i            
C genome_7_1761        315 ATAGACCCTTCCTCTGTTCACAAGTGCCAGTCACGAACAGTCTATAGACT 266

  scaffold42|si     771755 CATTAAAAATGACTGTGGGG-TCTATAGACTATATGATGTAGTCTATAGA 771803
                              ii    v ivv      -           vv  v ii          
C genome_7_1761        265 CATCGAAAAGGGGGGTGGGGGTCTATAGACTAGTTGTTACAGTCTATAGA 216

  scaffold42|si     771804 CTAAAACTTGACTTTTT--GATGAGCCTATAGACTGTCATGGGGGGGTCT 771851
                             v v  i--  i    --      v                        
C genome_7_1761        215 CTCACACC--ACCTTTTTCGATGAGGCTATAGACTGTCATGGGGGGGTCT 168

  scaffold42|si     771852 ACAGACTATTGCGCTAGAGTCTATAGACCCCCTTATGATAGTCTATAGAC 771901
                            i       iii iv v               ii- v i           
C genome_7_1761        167 ATAGACTATCATGTGATAGTCTATAGACCCCCCC-TCACAGTCTATAGAC 119

  scaffold42|si     771902 AGGGGGG-TCTACAAATGGTTTTGCGGAAAATTTCTTGGAGTCTATAGAC 771950
                                  -        i      v   vi      v              
C genome_7_1761        118 AGGGGGGGTCTACAAACGGTTTTTCGGCGAATTTCGTGGAGTCTATAGAC 69

  scaffold42|si     771951 TAGAGGGGGGGAGGTCAATGGACTCTGAGGTGGGGTCTATAGAC--GGGG 771998
                             v      ---    v  i    v                   --    
C genome_7_1761         68 TACAGGGGG---GGTCTATAGACTGTGAGGTGGGGTCTATAGACGGGGGG 22

  scaffold42|si     771999 GTCTACAAACGGCTACTAATA 772019
                                              i 
C genome_7_1761         21 GTCTACAAACGGCTACTAACA 1

Matrix = 20p43g.matrix
Kimura (with divCpGMod) = 16.65
Transitions / transversions = 1.27 (42/33)
Gap_init rate = 0.08 (41 / 504), avg. gap size = 1.15 (47 / 41)


235 17.02 6.38 0.00 scaffold42|size1068717 771978 772024 (291942) rnd-5_family-390#Unknown 5870 5919 (11797) m_b522s001i71 132781

  scaffold42|si     771978 AGGTGGGGTCTATAGAC---GGGGGTCTACAAACGGCTACTAATATATAT 772024
                             i    i    i    ---        v    vi     i v       
  rnd-5_family-       5870 AGATGGGATCTACAGACAGAGGGGGTCTTCAAAGAGCTACCATTATATAT 5919

Matrix = 20p43g.matrix
Kimura (with divCpGMod) = 19.60
Transitions / transversions = 1.67 (5/3)
Gap_init rate = 0.02 (1 / 46), avg. gap size = 3.00 (3 / 1)


352 28.96 2.05 2.58 scaffold42|size1068717 772256 772450 (291516) rnd-1_family-493#Unknown 64 257 (55) m_b522s001i72 132782

  scaffold42|si     772256 AATAACCCATTCAACCACTTTATTTCCACTGATAAAATGCCTAATGCAAC 772305
                             ?ii      ? v   vivv  ?  ?v ? vi??    iii  i  v  
  rnd-1_family-         64 AANGGCCCATTNATCCAGCAGATNTCNCCNGTCNNAATGTTCAACGCCAC 113

  scaffold42|si     772306 CTCATAGCAAAATGCAGACTTGCATTTGAACTTGTAAGAGGCAAAACCAG 772355
                                 v iv iiv        v i   ---  v -- i? i     i??
  rnd-1_family-        114 CTCATACCGCAGCCCAGACTTGAACTTG---TTTT--GGNGTAAAACTNN 158

  scaffold42|si     772356 GAACCGT-TTGCTGGATCCAGCAGTCAGTGCAGTTCACTCTGAGGTGAGT 772404
                            i?  i -v ? v     i? v    ?    vi iv  v  ?  ?v ivv
  rnd-1_family-        159 GGNCCATGGTNCGGGATCTNGAAGTCNGTGCCATCAACACTNAGNAGGCA 208

  scaffold42|si     772405 ATCACTGTTTTTCTTTAATTT---CCTGTCTTCAAAAGTAATCTGGAAA 772450
                           i   i  i??  v i?vv   ---     ii    ivi?      i   
  rnd-1_family-        209 GTCATTGCNNTTGTCNCCTTTGNACCTGTTCTCAAGTANAATCTGAAAA 257

Matrix = 20p43g.matrix
Kimura (with divCpGMod) = 41.29
Transitions / transversions = 1.20 (30/25)
Gap_init rate = 0.04 (7 / 194), avg. gap size = 1.29 (9 / 7)


1938 23.16 1.91 1.70 scaffold42|size1068717 772426 772895 (291071) C rnd-1_family-352#Unknown (19) 483 13 m_b522s001i73 132783

  scaffold42|si     772426 CCTGTCTTCAAAAGTAATCTGGAAAAGACAAGACGTGTCAGACGAAT-AT 772474
                                ii                     --i  ---  i   v v  -  
C rnd-1_family-        483 CCTGTTCTCAAAAGTAATCTGGAAAAGA--GGA---GTTAGAAGCATGAT 439

  scaffold42|si     772475 TTTGATGGCAAAAAGTCAATGCATAAACTCACCACAGCACTTTCAGTATC 772524
                              i   v?    iiv   vi  ii    i              iivi  
C rnd-1_family-        438 TTTAATGTNAAAAGAACAAAACACGAACTTACCACAGCACTTTCGAGGTC 389

  scaffold42|si     772525 TGAGAGTGCATAGATCAGCGGCCAGATGTGCTTTTGCCATGTTTTTGGGT 772574
                           i     ?        v ?i       i  i   ?i ?? ?  i  v    
C rnd-1_family-        388 CGAGAGNGCATAGATGANTGGCCAGACGTACTTNCGNNANGTCTTGGGGT 339

  scaffold42|si     772575 CCACATCACCATTTTCAGATGCAGCTGCAGAG-ATCCTTCTTCAGCTTGC 772623
                            v  iv    v  ?  v     v         -       i  i i i i
C rnd-1_family-        338 CAACGGCACCCTTNTCCGATGCCGCTGCAGAGCATCCTTCCTCGGTTCGT 289

  scaffold42|si     772624 AGGTAGTACTTTACAAAGTATATCACACACAGCAAGTGAAACTTGA--AC 772671
                           i     i    i ?i     i ?ii v  ?        i---i   --v 
C rnd-1_family-        288 GGGTAGCACTTCANGAAGTACANTGCCCANAGCAAGTGG---CTGATCTC 242

  scaffold42|si     772672 AGCATTCTCAGGCAGCATGTCATTCTCAGTGAGCAGCAACCAAGAGTAAA 772721
                           i  iiiv          v    ?v   v         iv   v vi ?  
C rnd-1_family-        241 GGCGCCATCAGGCAGCAGGTCANGCTCTGTGAGCAGCGTCCATGCATNAA 192

  scaffold42|si     772722 TGGCCCCAGCAACACCTGTTCCAAAGTACTCACGGAAGTATCAATCCTTG 772771
                           i   vv i        i iv     i            ii? i     iv
C rnd-1_family-        191 CGGCGACGGCAACACCCGCGCCAAAATACTCACGGAAGCGNCGATCCTCC 142

  scaffold42|si     772772 GTTCCATCAGCGCCCAGTTT--TGATGAGTACAGTACTGCACATCCTTGA 772819
                             vv    i  iv   i   --  viv     i ii   v         i
C rnd-1_family-        141 GTGACATCGGCAGCCAATTTTCTGCCCAGTACGGCGCTGGACATCCTTGG 92

  scaffold42|si     772820 CAAGGTGGTAGAAGTCTTCAACAATAGTGATGTCCTGATGCCGCTTTGCT 772869
                              v i             ?  ii v ?  v   vi v    v      ?
C rnd-1_family-         91 CAACGCGGTAGAAGTCTTCNACGGTTGNGAGGTCACGCTGCCTCTTTGCN 42

  scaffold42|si     772870 TGCAGAAGATTGTTCATATT---CATAGA 772895
                           i ii    v i      v  ---  i   
C rnd-1_family-         41 CGTGGAAGTTCGTTCATCTTTCGCACAGA 13

Matrix = 20p43g.matrix
Kimura (with divCpGMod) = 21.98
Transitions / transversions = 1.68 (67/40)
Gap_init rate = 0.03 (13 / 469), avg. gap size = 1.31 (17 / 13)


534 21.55 0.00 0.00 scaffold42|size1068717 773032 773147 (290819) C genome_9_8046#DNA (93) 641 526 m_b522s001i74 132784

  scaffold42|si     773032 GCAGTTGTAAATCAATCACGTCATTGTGAATCATTGAGAAATTGATACAT 773081
                              i  i ivi     vi i v  v    i vv  v    v  i   v  
C genome_9_8046        641 GCAATTATGCGTCAATAGCATGATAGTGAGTGTTTCAGAACTTAATAAAT 592

  scaffold42|si     773082 GAATAATAAGATAACCAACATTGATGGAATGCTCATGTTCAAGCAGAAGT 773131
                                v   v  i           i     i          v      i 
C genome_9_8046        591 GAATATTAACATGACCAACATTGACGGAATACTCATGTTCATGCAGAAAT 542

  scaffold42|si     773132 GGCTTAATAATTTCAA 773147
                                     v     
C genome_9_8046        541 GGCTTAATAAATTCAA 526

Matrix = 20p43g.matrix
Kimura (with divCpGMod) = 23.32
Transitions / transversions = 0.92 (12/13)
Gap_init rate = 0.00 (0 / 115), avg. gap size = 0.0 (0 / 0)


286 23.76 9.20 3.26 scaffold42|size1068717 773147 773233 (290733) C rnd-4_family-1417#Unknown (1) 421 330 m_b522s001i75 132785

  scaffold42|si     773147 ACTAGCGTGCTTTGCACACTAGCACCTTCAAGGTGAATCAGACTACAAAA 773196
                                       ii i i     i    vi   i  i   v  - v  i 
C rnd-4_family-        421 ACTAGCGTGCTTCACGCGCTAGCGCCTTGGAGGCGAGTCACAC-AAAAGA 373

  scaffold42|si     773197 TTGGAAGGAGA--------AGTGTAAATTACTTTTTGCTTCAAAC 773233
                             -    i i --------    iiv   ii     i-       
C rnd-4_family-        372 TT-GAAGAAAATAATAATGAGTGCGTATTGTTTTTTA-TTCAAAC 330

Matrix = 20p43g.matrix
Kimura (with divCpGMod) = 21.72
Transitions / transversions = 4.00 (16/4)
Gap_init rate = 0.05 (4 / 86), avg. gap size = 2.75 (11 / 4)


546 22.89 3.85 3.35 scaffold42|size1068717 773472 773679 (290287) C rnd-1_family-811#Unknown (0) 221 13 m_b522s001i76 132786

  scaffold42|si     773472 GGATTGAGCAATACAGTTAATTATTATTCTTATTTATACTCACCT-TTTG 773520
                              v         v  ---  i-    v vvv            i-    
C rnd-1_family-        221 GGAATGAGCAATAGAG---ATC-TTATACAGCTTTATACTCACCCCTTTG 176

  scaffold42|si     773521 TTTT---GCATTGTATTCAGGG--GGCTTAACTGGAACCAAGCCATTTCA 773565
                            vvi--- i v  iv   vv i--       ?   ? ii v    i  ? 
C rnd-1_family-        175 TGACCAAGTAATGCTTTCTTGACCGGCTTAANTGGNATTATGCCACTTNA 126

  scaffold42|si     773566 ATGTTATGGCATTGTTTGTGGACACAAAACATGTAATTCA-GAATGATGG 773614
                             v        v  ---  v   i i   v   v   vv -i     ?  
C rnd-1_family-        125 ATTTTATGGCAGTG---GTTGACGCGAAAGATGGAATGAATAAATGANGG 79

  scaffold42|si     773615 -TGAGTTCATAGTTGACTCTTGCTGTACAATGGTTGTAACTTGGTGAGAA 773663
                           -iv       v   v v       v   i i    v   v i        
C rnd-1_family-         78 GCCAGTTCATCGTTCAGTCTTGCTTTACGACGGTTTTAAATCGGTGAGAA 29

  scaffold42|si     773664 TTCAGTTTCGTCTTGT 773679
                              v   iv       
C rnd-1_family-         28 TTCTGTTCAGTCTTGT 13

Matrix = 20p43g.matrix
Kimura (with divCpGMod) = 24.74
Transitions / transversions = 0.59 (17/29)
Gap_init rate = 0.06 (12 / 207), avg. gap size = 1.25 (15 / 12)


795 17.33 1.33 0.00 scaffold42|size1068717 773690 773839 (290127) rnd-5_family-1552#Unknown 2 153 (3) m_b522s001i77 132787

  scaffold42|si     773690 ATTTTATGAGATTTCAATCTTGTGGGCCAAAGGACATCACTGTTGACATA 773739
                               i                  ? i iv   vv  vi      v i ii
  rnd-5_family-          2 ATTTCATGAGATTTCAATCTTGTNGACTTAAGTTCAGTACTGTTCATACG 51

  scaffold42|si     773740 TACAAATTCATGATAC-ATTTGTGTTTGTTGATTTAGTTTT-AATCGGCG 773787
                                     iii   -i   v    i      ?       -      ii
  rnd-5_family-         52 TACAAATTCACAGTACCGTTTTTGTTCGTTGATNTAGTTTTTAATCGGTA 101

  scaffold42|si     773788 CCTAATTGTTTCCTTTCGTGTTTGTTTCTACTCCCAGTCATTCTTGACAA 773837
                                           i     i v  i      vi              
  rnd-5_family-        102 CCTAATTGTTTCCTTTTGTGTTCGGTTTTACTCCGGGTCATTCTTGACAA 151

  scaffold42|si     773838 AA 773839
                             
  rnd-5_family-        152 AA 153

Matrix = 20p43g.matrix
Kimura (with divCpGMod) = 17.06
Transitions / transversions = 2.25 (18/8)
Gap_init rate = 0.01 (2 / 149), avg. gap size = 1.00 (2 / 2)


343 24.99 10.22 0.67 scaffold42|size1068717 773724 773860 (290106) C rnd-4_family-2239#Unknown (14) 150 1 m_b522s001i78 132788

  scaffold42|si     773724 CATCACTGTTGACATATACAAATTCATGATAC-ATTTGTGTTTGTTGATT 773772
                              i  ?  iv iiii   i     viii   -i   vi   i  v  v 
C rnd-4_family-        150 CATTACNGTCCATGCGTACGAATTCCCAGTACCGTTTTCGTTCGTGGAGT 101

  scaffold42|si     773773 TAGTTTTAA-TCGGCGCCTAATTGTTTCCTTTCGTGTT-TGTTTCTACTC 773820
                                    -    ii  -          vv       -v    iv v  
C rnd-4_family-        100 TAGTTTTAAATCGGTACC-AATTGTTTCCGGTCGTGTTAGGTTTTGAGTC 52

  scaffold42|si     773821 CCAGTCATTCT--TGA-------C--AAAACATTATCCTACACACAAACC 773859
                            iiv   ii  --   ------- --     i  v        i      
C rnd-4_family-         51 CTGTTCACCCTTGTGAAAAAGGTCTGAAAACGTTCTCCTACACGCAAACC 2

  scaffold42|si     773860 T 773860
                            
C rnd-4_family-          1 T 1

Matrix = 20p43g.matrix
Kimura (with divCpGMod) = 24.18
Transitions / transversions = 1.83 (22/12)
Gap_init rate = 0.05 (7 / 136), avg. gap size = 2.14 (15 / 7)


1141 11.97 0.00 0.60 scaffold42|size1068717 773863 774030 (289936) rnd-1_family-822#Unknown 1 167 (0) m_b522s001i79 132789

  scaffold42|si     773863 CAAATTACCCCACCCTGCTTTCTTGTTTTTTTTGCTAATTTTCAAGCGTT 773912
                                     i           v      -             iv     
  rnd-1_family-          1 CAAATTACCCTACCCTGCTTTCGTGTTTT-TTTGCTAATTTTCGCGCGTT 49

  scaffold42|si     773913 TCTGTTTTGATTGCATGGCGGGTATCACGAGGATTATTTTTTAGGTTCTA 773962
                             i    i           i  i   i   v                   
  rnd-1_family-         50 TCCGTTTCGATTGCATGGCAGGCATCGCGACGATTATTTTTTAGGTTCTA 99

  scaffold42|si     773963 GTTTTTCCAAAATTCTCGCTGGCTTTGAAACGTTTAGCATCTCACAACGT 774012
                                   i vi  i    v         v        i    i     i
  rnd-1_family-        100 GTTTTTCCGACGTTTTCGCGGGCTTTGAACCGTTTAGCGTCTCGCAACGC 149

  scaffold42|si     774013 CAATCCTTACTGCTATAA 774030
                            i                
  rnd-1_family-        150 CGATCCTTACTGCTATAA 167

Matrix = 20p43g.matrix
Kimura (with divCpGMod) = 7.50
Transitions / transversions = 2.33 (14/6)
Gap_init rate = 0.01 (1 / 167), avg. gap size = 1.00 (1 / 1)


1474 18.86 6.23 0.89 scaffold42|size1068717 774029 774349 (289617) C genome_9_8046#DNA (218) 516 179 m_b522s001i80 132784

  scaffold42|si     774029 AATAAGATAGATTTACAACAA-ATGAGTCAATTACCAAGAAATAAGAGTA 774077
                                  i i-- i  vi   -  i  v    ii  i          v  
C genome_9_8046        516 AATAAGACAA--TCACCGCAAGATAAGACAATCGCCGAGAAATAAGACTA 469

  scaffold42|si     774078 TTACTGAGTCTCAGCAATGGCCTTATTTCTTGGCAATTGATTTATTTTTT 774127
                               i       i v   i iv        i      v vi      i -
C genome_9_8046        468 TTACCGAGTCTCGGAAATAGTATTATTTCTCGGCAATAGTCTTATTTCT- 420

  scaffold42|si     774128 CGGAGAATGCTT---TTTAGGAAAT--GAGG--TGTCTAAGTAGGAACAG 774170
                                  v    ---   v      --    --      v       i  
C genome_9_8046        419 CGGAGAAGGCTTATTTTTCGGAAATAAGAGGCATGTCTACGTAGGAATAG 370

  scaffold42|si     774171 TTAGTGTTCAAGTAGCTCTTGGGAATAGACTTATTTCTGGGAGATGGC-T 774219
                            v i i    v     v  i        i      i  v  ii  i  - 
C genome_9_8046        369 TAAATATTCACGTAGCACTCGGGAATAGGCTTATTCCTCGGGAATAGCCT 320

  scaffold42|si     774220 TATTTCTTGGAGAAGGCTAATATCTTGGAAATACTCTAATTTATAGTGCT 774269
                               i  i   i      v      i       v   v            
C genome_9_8046        319 TATTCCTCGGAAAAGGCTTATATCTCGGAAATAGTCTTATTTATAGTGCT 270

  scaffold42|si     774270 ATTGCTGAGATATGAGCCTTCTTCAAGAAAT-----------TGAAAAAG 774308
                                i       i      i i i      -----------i  iiv  
C genome_9_8046        269 ATTGCCGAGATATAAGCCTTTTCCGAGAAATAAGACTATTTCCGAGGTAG 220

  scaffold42|si     774309 CAAGACTAACTTTCAAAAAATACATTGCTACATAAAACACA 774349
                             v    v        v  i   i     i           
C genome_9_8046        219 CACGACTTACTTTCAACAAGTACGTTGCTGCATAAAACACA 179

Matrix = 20p43g.matrix
Kimura (with divCpGMod) = 17.07
Transitions / transversions = 1.86 (39/21)
Gap_init rate = 0.03 (9 / 320), avg. gap size = 2.56 (23 / 9)


605 26.66 3.45 3.00 scaffold42|size1068717 774403 774634 (289332) C rnd-1_family-636#Unknown (51) 1253 1021 m_b522s001i81 132790

  scaffold42|si     774403 ACGACCCTGTCCCGCACCAAAAAGGGGAGGACAGAGCTGAAAGCAGGCTT 774452
                            i i v i?  v            v    vi ?  ii    i        
C rnd-1_family-       1253 ATGGCACCNTCACGCACCAAAAAGTGGAGCGCNGAATTGAAGGCAGGCTT 1204

  scaffold42|si     774453 CCGTAAACAAATATTGAACAAGGAAATAAACCCAGAATCCACCAA--CA- 774499
                                   i?   ivii    iv    v     ?   iv    i -- ?-
C rnd-1_family-       1203 CCGTAAACGNATACAAGACAAACAAATCAACCCNGAACGCACCGATCCNC 1154

  scaffold42|si     774500 AGACCTACATTGAGATGATCAGGAAGTGCTTTTATCCTGACCCCTCATAC 774549
                             ---     i  i vi      ?? i   ?i  i  i    vvi  ?  
C rnd-1_family-       1153 AG---TACATCGAAAAAATCAGGNNGCGCTNCTACCCCGACCGACCANAC 1107

  scaffold42|si     774550 AAAACGTT---AAAAAA--ATGGAACTTATTGGTCACCAAGTATCATGTA 774594
                           i    ?  ---   ?  -- iiii   -- i i  i vi   iv iiiii
C rnd-1_family-       1106 GAAACNTTCCGAAANAACTACAAGACT--TCGATCGCGGAGTGGCGCACG 1059

  scaffold42|si     774595 AGGAAGGCACAAGACCTCTATAACAATGGTAAGTCTGATC 774634
                           i    i   vvv   vvv  i     v      --     
C rnd-1_family-       1058 GGGAAAGCAATTGACGAGTACAACAAGGGTAAG--TGATC 1021

Matrix = 20p43g.matrix
Kimura (with divCpGMod) = 27.91
Transitions / transversions = 2.00 (40/20)
Gap_init rate = 0.05 (11 / 231), avg. gap size = 1.36 (15 / 11)


1504 24.27 3.85 7.69 scaffold42|size1068717 774692 775392 (288574) C rnd-1_family-849#DNA/PIF-Harbinger (285) 945 270 m_b522s001i82 132791

  scaffold42|si     774692 ATTCCATACTCCAATGTCTTCCACCGCTTCTTCAATTTACCAAAGGTACA 774741
                             ?     ?    ivi         v        ivv ?     ? ii  
C rnd-1_family-        945 ATNCCATANTCCAGAATCTTCCACCTCTTCTTCAGAATNCCAAANGCGCA 896

  scaffold42|si     774742 CTCCACATCCTTTCAAACATTCTCAAGAGTGGAAC-TCAGTATCCTTTCT 774790
                           i     i       i   ii      vvv     v-vv       i    
C rnd-1_family-        895 TTCCACGTCCTTTCGAACGCTCTCAATTTTGGAAGAGAAGTATCCCTTCT 846

  scaffold42|si     774791 GGGCAGA---AGGTCCGGAGTGTTTAAAGGGGTGGATGAGGAATGAGGAC 774837
                            v v  v---?   i  ---     i? ?  ------- vi  i   ?v 
C rnd-1_family-        845 GCGAAGCCACNGGTTCG---TGTTTGNANGG-------ACAAACGAGNTC 806

  scaffold42|si     774838 GGGCCAGTGTAGGTAGCTACCATCATGAATCAAGTAGACTCCATGTGAAT 774887
                           ?     ?i ?     ? i?  i  iii   ?  i  ?  ?   i ?v---
C rnd-1_family-        805 NGGCCANCGNAGGTANCCNCCGTCGCAAATNAAATANACNCCACGNT--- 759

  scaffold42|si     774888 GCAACCGCCCAC--CC---CTCAAATCATAATGATTTCACATCACATCCT 774932
                           - i     i ii--  ---   i--   ? i iv  i  iviv       
C rnd-1_family-        758 -CGACCGCTCGTTTCCATGCTCG--TCANAGTACTTCCATTCAACATCCT 712

  scaffold42|si     774933 TCTACCAACCATTCTTTATTTTAC-----TCATTGTGGGATCCAGCTTGA 774977
                            v     ?  ----- v  i    -----?v ii   vvi   ii i   
C rnd-1_family-        711 TGTACCANCC-----TGATCTTACGAGTTNAACCGTGTCGTCCGACCTGA 667

  scaffold42|si     774978 AAATATGCTGGTCGTTACAAGTTCTGAATCTAACAGGAGAAATGCCTAGG 775027
                           v   ?  i        ? i?  ? ii  ?iv   ? -   ? i   v   
C rnd-1_family-        666 CAATNTGTTGGTCGTTNCGNGTNCCAAANTGAACNG-AGANACGCCAAGG 618

  scaffold42|si     775028 ATATCCTGATCATTTCCGGT-ATCACCTCAAATGCAAGGATGGGATATCC 775076
                             viv?i    i v?  ?  - i?     i  ?  ? ??iv         
C rnd-1_family-        617 ATTCGNCGATCGTANCCNGTNACNACCTCGAANGCNANNGAGGGATATCC 568

  scaffold42|si     775077 TTCCTTACCCAAACTTTGGTTAAAGCCACCTGCAGGATAATTGTTCCATT 775126
                           i  i  ?   vv?viii i  iv  i ?  i      i ?   i      
C rnd-1_family-        567 CTCTTTNCCCTTNGCCCGATTGTAGTCNCCCGCAGGACANTTGCTCCATT 518

  scaffold42|si     775127 TCATGTGTACCACATCAATTGATCCATACCAA-CAGG--GAAGCTTCTTT 775173
                              i   ?  ?     i iv      ivv  ?-    --   iv    --
C rnd-1_family-        517 TCACGTGNACNACATCGACGGATCCACCGCANCCAGGNAGAAAGTTCT-- 470

  scaffold42|si     775174 GTTGCGTAC--TTGTTCATCACAGACTTCAACTTGTCAAAGGTCAAAGGA 775221
                           -i?  i   --   --      i?v        i?  v vv   ---  -
C rnd-1_family-        469 -CNGCATACGGTTG--CATCACGNCCTTCAACTCNTCCATTGTC---GG- 427

  scaffold42|si     775222 CTCAGGATACTTAATAAATTCTCCCTTG-----GCAGAGCCTTGGCAGAG 775266
                           ---   i    ii  i  ?  vi   v ----- i v v     ii ---
C rnd-1_family-        426 ---AGGGTACTCGATGAANTCGTCCTGGATGCTGTACATCCTTGATA--- 383

  scaffold42|si     775267 CGGAGCTACTTCAAAATCCTGTGGAAGAACAAGCAATGATCCTC-CGCTG 775315
                           i i ??? -------------        ???? ii  v  i  -v  ? 
C rnd-1_family-        382 TGAANNNA-------------TGGAAGAANNNNCGGTGCTCTTCGAGCNG 346

  scaffold42|si     775316 ACAATTCTGTATTTGTAGTGAGTTGTCGAAGACGAGTGTGATTGCCCAAG 775365
                            i--?  i  i iv  vv v  vvv?    iiv   i      ?  ? i?
C rnd-1_family-        345 AT--NTCCGTGTCGGTCTTCAGGGTNCGAAAGGGAGCGTGATTNCCNAGN 298

  scaffold42|si     775366 A-TTTCAGGGCACCCAAGATTCTGAGTT 775392
                            -     ii  ?    ii  v v?  i 
C rnd-1_family-        297 ACTTTCAAAGCNCCCAGAATGCGNAGCT 270

Matrix = 20p43g.matrix
Kimura (with divCpGMod) = 26.00
Transitions / transversions = 1.66 (98/59)
Gap_init rate = 0.09 (64 / 700), avg. gap size = 1.23 (79 / 64)


333 25.06 2.61 6.31 scaffold42|size1068717 775793 775907 (288059) rnd-5_family-244#Unknown 188 298 (58) m_b522s001i83 132792

  scaffold42|si     775793 TCAAACATGTCA--G-AGGTGTTCATGTTGATGCCATAAAACTCTTTGAC 775839
                             i    v   i-- -  v     i  ---        i i     ivi 
  rnd-5_family-        188 TCGAACAGGTCGCGGCAGCTGTTCGTG---ATGCCATAGAGCTCTTCCGC 234

  scaffold42|si     775840 ATAGCTCATGTACTTGCGGATGGAGAATCAATCAGCAGAGGATGCAATCT 775889
                           v ?  v  viv      v  -i     i---     i     iivi    
  rnd-5_family-        235 TTNGCGCAGAAACTTGCTGA-AGAGAAC---TCAGCGGAGGACAAGATCT 280

  scaffold42|si     775890 TTGAGAATGGATCCATGG 775907
                            i     v ii       
  rnd-5_family-        281 TCGAGAAGGAGTCCATGG 298

Matrix = 20p43g.matrix
Kimura (with divCpGMod) = 23.75
Transitions / transversions = 1.70 (17/10)
Gap_init rate = 0.08 (9 / 114), avg. gap size = 1.11 (10 / 9)


987 21.19 8.72 0.42 scaffold42|size1068717 775984 776201 (287765) C genome_12_13613#DNA (288) 236 1 m_b522s001i84 132793

  scaffold42|si     775984 AAAACCGATTGGATGATTGAATGTCAAGGGGATTATTGTGTC-----AGA 776028
                                       vi       i   i      vv  v i   -----i  
C genome_12_136        236 AAAACCGATTGGTCGATTGAACGTCGAGGGGAAAATAGCGTCCAATCGGA 187

  scaffold42|si     776029 GCTCCAATTGAACTATCTGACTTGTGGCAAATTCAATCGAACGATCCAAA 776078
                                i    i   i  v    i   i  i vi i     v i       
C genome_12_136        186 GCTCCGATTGGACTGTCGGACTCGTGACAGAACCGATCGACCAATCCAAA 137

  scaffold42|si     776079 AAGTCTGCTCAATTCAATTGTCGGCATTCATTGGGACATACAAAGTCATT 776128
                              vvv   i    vi    vv   i         i v  v       -i
C genome_12_136        136 AAGGGGGCTTAATTGGATTGGAGGCGTTCATTGGGGCCTAAAAAGTCA-C 88

  scaffold42|si     776129 GATTTGCAATGCTGATTAGCCA-------------GACTCACTCCAATCG 776165
                               i   i iii   i     -------------          i   v
C genome_12_136         87 GATTCGCAGTATCGATCAGCCAATCGGGCTCGTGGGACTCACTCCGATCC 38

  scaffold42|si     776166 AATCTGATTGGTCAATTGGGCCTACAAAGT-CCAGCC 776201
                           i       i    v  v             -      
C genome_12_136         37 GATCTGATCGGTCCATAGGGCCTACAAAGTCCCAGCC 1

Matrix = 20p43g.matrix
Kimura (with divCpGMod) = 16.74
Transitions / transversions = 1.56 (28/18)
Gap_init rate = 0.02 (4 / 217), avg. gap size = 5.00 (20 / 4)


467 23.98 6.78 8.15 scaffold42|size1068717 776202 776437 (287529) genome_1_15599#DNA 1037 1269 (2) m_b522s001i85 132794

  scaffold42|si     776202 TTATGAGTAAGGTAGGTATCTATTGTGCATACACTGTTTCACCCTGCATG 776251
                                  vv  v     v v    v vii       i   i   i   --
  genome_1_1559       1037 TTATGAGGTAGCTAGGTTTGTATTTTTTGTACACTGCTTCGCCCCGCA-- 1084

  scaffold42|si     776252 CAAGACACAA----GCCCTCCATGTATCTTCATGAAGTTGTCTGTACATG 776297
                           --     i  ----      ---  ivv     v  v vi vii   vv 
  genome_1_1559       1085 --AGACATAATTATGCCCTC---GTGAGTTCATCAATTAATACATACTAG 1129

  scaffold42|si     776298 GTTTCTCATTTTTCTCAATAC----TTGTACACATAGATACATTATAATT 776343
                            i     i    -  vi    ----       iiv    ------ --  
  genome_1_1559       1130 GCTTCTCGTTTT-CTAGATACGTACTTGTACATGGAGAT------T--TT 1170

  scaffold42|si     776344 GTTAGGAAG------TAGATATTAC--TACAGTACATTCAGGTATGGTAC 776385
                                v   ------   v     v--  iv  v v  ii i  -- i  
  genome_1_1559       1171 GTTAGTAAGCCCCTCTAGTTATTAAGGTATTGTCCTTTTGGATA--GCAC 1218

  scaffold42|si     776386 CTACTCCGCTCTTGATAAATAATCATCATCAACAAAATAAGCGCAGTTCC 776435
                                   i       -    v v      i v v     vi i      
  genome_1_1559       1219 CTACTCCGTTCTTGAT-AATACTAATCATCGAAATAATAATTGTAGTTCC 1267

  scaffold42|si     776436 CT 776437
                             
  genome_1_1559       1268 CT 1269

Matrix = 20p43g.matrix
Kimura (with divCpGMod) = 26.53
Transitions / transversions = 0.86 (24/28)
Gap_init rate = 0.10 (23 / 235), avg. gap size = 1.52 (35 / 23)


1199 21.08 5.08 0.61 scaffold42|size1068717 776440 776754 (287212) genome_7_4419#DNA 81 409 (106) m_b522s001i86 132795

  scaffold42|si     776440 ACACCATTAGAA------TAC--TACTCTG--TAAC-TAAGTCTTGAAAA 776478
                            i i        ------   --    v  --   i-   v iii     
  genome_7_4419         81 ATATCATTAGAAAGTACATACGATACTGTGAATAATATAATTTCCGAAAA 130

  scaffold42|si     776479 ACAAGATTAACACTGAGAAATATGACTATTTTCAAATATCGGAAATAGCC 776528
                            i    i  v v i    i   v        i i   v    v     i 
  genome_7_4419        131 ATAAGACTATCTCCGAGAGATAAGACTATTTCCGAATCTCGGTAATAGTC 180

  scaffold42|si     776529 TTATTTCTCAGTGATATTCTTCTTTTTTTGGAGAAGGCTTATTTTTT-GA 776577
                                    i i    v    v-     i   i             i-  
  genome_7_4419        181 TTATTTCTCGGCGATAGTCTTA-TTTTTCGGAAAAGGCTTATTTTTCGGA 229

  scaffold42|si     776578 AATATGAGACATGTCTAAATAGGAATACTAGTTATTCAGGTAAATCTGCA 776627
                               v   i   v   iv         v  vv      v   iv   vvi
  genome_7_4419        230 AATAAGAGGCATCTCTGCATAGGAATAGTACATATTCACGTAGCTCTCGG 279

  scaffold42|si     776628 TTGTACTCTTATTTCTCCATGCTAGTCTCATTT-TTGGAGAAGGCTCATT 776676
                           v i  vv          viiiv      i    - i          i   
  genome_7_4419        280 ATATAGGCTTATTTCTCGGCAATAGTCTTATTTGTCGGAGAAGGCTTATT 329

  scaffold42|si     776677 TCTCAGAAACAGTCGTATTTCTAGTGCTATTTCCAAGAAATAGG-CTTCA 776725
                               i    i    v     v  i          i       i -    v
  genome_7_4419        330 TCTCGGAAATAGTCTTATTTATAATGCTATTTCCGAGAAATAAGCCTTCC 379

  scaffold42|si     776726 TTAGTGAAATAAGACT-AT-TTTTTGAGAGA 776754
                           iiii -          -  -         i 
  genome_7_4419        380 CCGAT-AAATAAGACTAATATTTTTGAGAAA 409

Matrix = 20p43g.matrix
Kimura (with divCpGMod) = 20.58
Transitions / transversions = 1.44 (39/27)
Gap_init rate = 0.04 (11 / 314), avg. gap size = 1.64 (18 / 11)


241 16.99 0.00 13.64 scaffold42|size1068717 776763 776837 (287129) C rnd-5_family-3908#Unknown (106) 66 1 m_b522s001i87 132796

  scaffold42|si     776763 AGTTTCTATTTATATCAAATCACATTTCAGCTATTACTTTTTAAATATCA 776812
                                  i  i  -- i         v  i      --     -----i 
C rnd-5_family-         66 AGTTTCTGTTCAT--CGAATCACATTACAACTATTA--TTTTA-----TA 26

  scaffold42|si     776813 AATAGTCCTGTTCCCTCAGTCCCAT 776837
                                v  v         ii i   
C rnd-5_family-         25 AATAGACCAGTTCCCTCAACCTCAT 1

Matrix = 20p43g.matrix
Kimura (with divCpGMod) = 17.48
Transitions / transversions = 2.67 (8/3)
Gap_init rate = 0.12 (9 / 74), avg. gap size = 1.00 (9 / 9)


15 30.76 0.00 1.85 scaffold42|size1068717 781936 781990 (281976) (AGC)n#Simple_repeat 1 54 (0) m_b522s252i3 132797

  scaffold42|si     781936 AGCACAAGGAGAAGAAGAAAGCAGCTGCTGCCGCTGCTGCAGCAGCAGCT 781985
                               vv  v  v  v  -v      v  v  v  v  v           v
  (AGC)n#Simple          1 AGCAGCAGCAGCAGCAG-CAGCAGCAGCAGCAGCAGCAGCAGCAGCAGCA 49

  scaffold42|si     781986 GCTGC 781990
                             v  
  (AGC)n#Simple         50 GCAGC 54

Matrix = Unknown
Transitions / transversions = 0.00 (0/13)
Gap_init rate = 0.02 (1 / 54), avg. gap size = 1.00 (1 / 1)

20 14.94 0.00 0.00 scaffold42|size1068717 781956 781992 (281974) (GCT)n#Simple_repeat 1 37 (0) m_b522s252i4 132797

  scaffold42|si     781956 GCAGCTGCTGCCGCTGCTGCAGCAGCAGCTGCTGCTG 781992
                             v        i        v  v  v          
  (GCT)n#Simple          1 GCTGCTGCTGCTGCTGCTGCTGCTGCTGCTGCTGCTG 37

Matrix = Unknown
Transitions / transversions = 0.25 (1/4)
Gap_init rate = 0.00 (0 / 36), avg. gap size = 0.0 (0 / 0)


3272 4.75 11.46 0.61 scaffold42|size1068717 791568 792012 (271954) genome_4_16607#DNA 1 493 (147) m_b523s001i0 132798

  scaffold42|si     791568 GGTAGTGTCCATTGCATAGACAATAATTTCCTTTTTTCCTTTTTTCCACT 791617
                                                                             
  genome_4_1660          1 GGTAGTGTCCATTGCATAGACAATAATTTCCTTTTTTCCTTTTTTCCACT 50

  scaffold42|si     791618 GGAAATTTGCTCCCTGTCCGTCATCCGCAGGGGTGGAAATTTTTGTCTCG 791667
                                                                             
  genome_4_1660         51 GGAAATTTGCTCCCTGTCCGTCATCCGCAGGGGTGGAAATTTTTGTCTCG 100

  scaffold42|si     791668 AGTCCAGGTCGGAGTCAGGCGTGGACTGAAAAAAAATTTCCACCCCTTCT 791717
                                                       -                     
  genome_4_1660        101 AGTCCAGGTCGGAGTCAGGCGTGGACTG-AAAAAAATTTCCACCCCTTCT 149

  scaffold42|si     791718 TTCACCCTCTCGACCGTTCTTCATTCACTTCTCGCCTTTACGTAC-TTTA 791766
                              i                            i            -    
  genome_4_1660        150 TTCGCCCTCTCGACCGTTCTTCATTCACTTCTTGCCTTTACGTACTTTTA 199

  scaffold42|si     791767 ---------ACGTGTATCGTG----------------ACGA--------- 791782
                           ---------     i      ----------------    ---------
  genome_4_1660        200 CGTGGTTTTACGTGCATCGTGTTTGGCCCCTGATTTAACGACTCCGCTGC 249

  scaffold42|si     791783 ------TTGCACCGCGGTTGATTAGACCCTATAATAAATCAACGCCAGCA 791826
                           ------            i    v i                        
  genome_4_1660        250 ATACAATTGCACCGCGGTCGATTTGGCCCTATAATAAATCAACGCCAGCA 299

  scaffold42|si     791827 CGGAGCGCATGACTATGGCCACTTCTTGCCTTTAGGATGCTTTTACG--- 791873
                                  ii                         v   v        ---
  genome_4_1660        300 CGGAGCGTGTGACTATGGCCACTTCTTGCCTTTACGATCCTTTTACGTGC 349

  scaffold42|si     791874 -------TGGCCCAACGCGTGTCCTGAACACTACAACTATGGCAACACGT 791916
                           -------               i              v            
  genome_4_1660        350 ATCGTGTTGGCCCAACGCGTGTTCTGAACACTACAACAATGGCAACACGT 399

  scaffold42|si     791917 CAGCGTGTTTCACAACGTGTGTTCGGAACAAAGATGTGATGTGTCAAAGC 791966
                                i                                       i    
  genome_4_1660        400 CAGCGCGTTTCACAACGTGTGTTCGGAACAAAGATGTGATGTGTCGAAGC 449

  scaffold42|si     791967 ACGCGGAGTGACGATTGTAACCGAGGAGGCGTGACCTAAGCCGGAA 792012
                              vv                        i ii v--   v     
  genome_4_1660        450 ACGATGAGTGACGATTGTAACCGAGGAGGTGCAAA--AAGACGGAA 493

Matrix = 20p43g.matrix
Kimura (with divCpGMod) = 4.05
Transitions / transversions = 1.62 (13/8)
Gap_init rate = 0.02 (9 / 444), avg. gap size = 6.00 (54 / 9)


15346 0.06 0.00 0.12 scaffold42|size1068717 791998 793635 (270331) C scaffold42|size1068717_(dbseq-nr_92)_[795777,802317]#LTR/Gypsy (0) 6541 4906 m_b523s001i1 132799

  scaffold42|si     791998 TGACCTAAGCCGGAAGAAATCGAAAAGTAGTTGTAGATAAACGAAGTAGA 792047
                                                                             
C scaffold42|si       6541 TGACCTAAGCCGGAAGAAATCGAAAAGTAGTTGTAGATAAACGAAGTAGA 6492

  scaffold42|si     792048 AAAGATGTTCCAGTTGTTTGAAGATTTAATTTATGAGCTAAAAAACTGAT 792097
                                                                             
C scaffold42|si       6491 AAAGATGTTCCAGTTGTTTGAAGATTTAATTTATGAGCTAAAAAACTGAT 6442

  scaffold42|si     792098 TGAAAATGAGGACTGCCTCATGGTAGTCCTCTCTAGCTTATCATGCATTT 792147
                                                                             
C scaffold42|si       6441 TGAAAATGAGGACTGCCTCATGGTAGTCCTCTCTAGCTTATCATGCATTT 6392

  scaffold42|si     792148 TGCATGTAATTCGAGGATGTTAGATTTTGATGCATCCTATTGGATTCATG 792197
                                                                             
C scaffold42|si       6391 TGCATGTAATTCGAGGATGTTAGATTTTGATGCATCCTATTGGATTCATG 6342

  scaffold42|si     792198 CATGCCAAACTGGGTGTACATGCACCTGGGTTGGGCTGTACATGCATTCT 792247
                                                                             
C scaffold42|si       6341 CATGCCAAACTGGGTGTACATGCACCTGGGTTGGGCTGTACATGCATTCT 6292

  scaffold42|si     792248 TGCATGCCAACCTGAATCCAGTGGAATCTGGAATGGGCTGTATATTTAAT 792297
                                                                             
C scaffold42|si       6291 TGCATGCCAACCTGAATCCAGTGGAATCTGGAATGGGCTGTATATTTAAT 6242

  scaffold42|si     792298 CCTACCAATGAGTCCCCCAGGACTCAGTGGTCTCTAGTAATAAGCCCTGC 792347
                                                                             
C scaffold42|si       6241 CCTACCAATGAGTCCCCCAGGACTCAGTGGTCTCTAGTAATAAGCCCTGC 6192

  scaffold42|si     792348 AGGACTTAATAGTCTTGTTAATGAGTCCTGCTTCTATTTGGTGGGATCCT 792397
                                                                             
C scaffold42|si       6191 AGGACTTAATAGTCTTGTTAATGAGTCCTGCTTCTATTTGGTGGGATCCT 6142

  scaffold42|si     792398 ACCCTTAGTTAGTAGAAATCCTATTTGTCTTTGTACCCATGGGACCTGTT 792447
                                                                             
C scaffold42|si       6141 ACCCTTAGTTAGTAGAAATCCTATTTGTCTTTGTACCCATGGGACCTGTT 6092

  scaffold42|si     792448 CCTGGGCCCAGGAAGGGTCAGGAGTACCAGTAGGTATCCTTGGCTCATGT 792497
                                                                             
C scaffold42|si       6091 CCTGGGCCCAGGAAGGGTCAGGAGTACCAGTAGGTATCCTTGGCTCATGT 6042

  scaffold42|si     792498 CACTCGCCCCCACGAATGGAGCGATAAGGTGTCAATGCTCACGAAAAAGA 792547
                                                                             
C scaffold42|si       6041 CACTCGCCCCCACGAATGGAGCGATAAGGTGTCAATGCTCACGAAAAAGA 5992

  scaffold42|si     792548 AAACCTCTTGAGGAAAAAAAACGAAAACCACGAGGAGGAAAAAAAAGATG 792597
                                               --       i                    
C scaffold42|si       5991 AAACCTCTTGAGGAAAAAAA--GAAAACCGCGAGGAGGAAAAAAAAGATG 5944

  scaffold42|si     792598 GTGTAGCAATGACGAAGCGGAAGTCTTGATAGGAGAAAGGGGTAAGGTAC 792647
                                                                             
C scaffold42|si       5943 GTGTAGCAATGACGAAGCGGAAGTCTTGATAGGAGAAAGGGGTAAGGTAC 5894

  scaffold42|si     792648 AAGTCGTGTTTAGTTTATTCAAAATATGGCGTAACTCTCCTAATGTTAAG 792697
                                                                             
C scaffold42|si       5893 AAGTCGTGTTTAGTTTATTCAAAATATGGCGTAACTCTCCTAATGTTAAG 5844

  scaffold42|si     792698 TCGCTCGGACTTAGTTCCGCGTTGAACCCTTATTGTGCCATTCATATGAA 792747
                                                                             
C scaffold42|si       5843 TCGCTCGGACTTAGTTCCGCGTTGAACCCTTATTGTGCCATTCATATGAA 5794

  scaffold42|si     792748 CTGACGTGATAGTCCAAGGATCACTTTCATACCGGCTCTCTGTTTTGCGG 792797
                                                                             
C scaffold42|si       5793 CTGACGTGATAGTCCAAGGATCACTTTCATACCGGCTCTCTGTTTTGCGG 5744

  scaffold42|si     792798 AGGATACCGTCTTTTTGCAGCAGTACTTTGTCACCGGGCTGGTAGTCCCA 792847
                                                                             
C scaffold42|si       5743 AGGATACCGTCTTTTTGCAGCAGTACTTTGTCACCGGGCTGGTAGTCCCA 5694

  scaffold42|si     792848 GTCTATGCGAGAGGCATTCTCCCGTCTTGTGTTACGTTCAGTTTGCCGTT 792897
                                                                             
C scaffold42|si       5693 GTCTATGCGAGAGGCATTCTCCCGTCTTGTGTTACGTTCAGTTTGCCGTT 5644

  scaffold42|si     792898 GTCTGTATTCCCCTATTTTAGACCAGTCAGCAATGTAGGGGACGTCAAAC 792947
                                                                             
C scaffold42|si       5643 GTCTGTATTCCCCTATTTTAGACCAGTCAGCAATGTAGGGGACGTCAAAC 5594

  scaffold42|si     792948 AACATGTCCCTTCCAAAGATAGCTGCACCTGGCGAAGTTTTTAGTACTGT 792997
                                                                             
C scaffold42|si       5593 AACATGTCCCTTCCAAAGATAGCTGCACCTGGCGAAGTTTTTAGTACTGT 5544

  scaffold42|si     792998 GTGATAGGTAGAGCGAACGGCCCATGCGGCATTTGTGAGAAAGTCAGCAA 793047
                                                                             
C scaffold42|si       5543 GTGATAGGTAGAGCGAACGGCCCATGCGGCATTTGTGAGAAAGTCAGCAA 5494

  scaffold42|si     793048 TGTCACTCTCGCTGAGGGTGTCGGCCATATCCAATTCAGCTGTGCGGAGC 793097
                                                                             
C scaffold42|si       5493 TGTCACTCTCGCTGAGGGTGTCGGCCATATCCAATTCAGCTGTGCGGAGC 5444

  scaffold42|si     793098 ATCGCCATGATTGTTTGATGCATCCGCTCGAGTATTGCGTTTCCTTTTTG 793147
                                                                             
C scaffold42|si       5443 ATCGCCATGATTGTTTGATGCATCCGCTCGAGTATTGCGTTTCCTTTTTG 5394

  scaffold42|si     793148 GGTTTTTGACACTGGTTGTCTTACGCTTCAGACCATATGACTCACAGAGG 793197
                                                                             
C scaffold42|si       5393 GGTTTTTGACACTGGTTGTCTTACGCTTCAGACCATATGACTCACAGAGG 5344

  scaffold42|si     793198 GTCTCAAAGTGAAGTTTAAATTCACTTCCATTGTCGTAGATAATATATTG 793247
                                                                             
C scaffold42|si       5343 GTCTCAAAGTGAAGTTTAAATTCACTTCCATTGTCGTAGATAATATATTG 5294

  scaffold42|si     793248 ACTACGTGGGTAACGGCTAAACCAGGTCCTATTGACTAAATTACCTACTG 793297
                                                                             
C scaffold42|si       5293 ACTACGTGGGTAACGGCTAAACCAGGTCCTATTGACTAAATTACCTACTG 5244

  scaffold42|si     793298 TTGCTGACGTCTTGTCAAAGTAGGGTTGTTGTTCTTGGACATCTGTGTCT 793347
                                                                             
C scaffold42|si       5243 TTGCTGACGTCTTGTCAAAGTAGGGTTGTTGTTCTTGGACATCTGTGTCT 5194

  scaffold42|si     793348 TTGCCCTTGTGCCCCTTTGTACCCATGGGAATATCAAGCTTCGGGAGCTG 793397
                                                                             
C scaffold42|si       5193 TTGCCCTTGTGCCCCTTTGTACCCATGGGAATATCAAGCTTCGGGAGCTG 5144

  scaffold42|si     793398 TGATACCGGCAACTCTACAATTTCGAACCAGCTTGTTGCATTATCGATCA 793447
                                                                             
C scaffold42|si       5143 TGATACCGGCAACTCTACAATTTCGAACCAGCTTGTTGCATTATCGATCA 5094

  scaffold42|si     793448 TTGTGACGCACATGAAGTCAATTTGTGTCTTGTCCTTGCCCTTGAGGGTG 793497
                                                                             
C scaffold42|si       5093 TTGTGACGCACATGAAGTCAATTTGTGTCTTGTCCTTGCCCTTGAGGGTG 5044

  scaffold42|si     793498 TACGGTCCTATAAGGTCCACACATAGAGCCTCCCAGGGGTTGGTGATGGC 793547
                                                                             
C scaffold42|si       5043 TACGGTCCTATAAGGTCCACACATAGAGCCTCCCAGGGGTTGGTGATGGC 4994

  scaffold42|si     793548 AAGTTTTGTTGGCAGTTTCCCGTATTTTATCTGCCTGCTTTTGTTCACCT 793597
                                                                             
C scaffold42|si       4993 AAGTTTTGTTGGCAGTTTCCCGTATTTTATCTGCCTGCTTTTGTTCACCT 4944

  scaffold42|si     793598 GGCAACTGTGACACTTTTTGACGCGTGATTGGACTGTC 793635
                                                                 
C scaffold42|si       4943 GGCAACTGTGACACTTTTTGACGCGTGATTGGACTGTC 4906

Matrix = 20p43g.matrix
Kimura (with divCpGMod) = 0.01
Transitions / transversions = 1.00 (1/0)
Gap_init rate = 0.00 (2 / 1637), avg. gap size = 1.00 (2 / 2)

1863 27.09 1.87 2.83 scaffold42|size1068717 793562 794203 (269763) C scaffold434|size123093_(dbseq-nr_175)_[52641,59321]#LTR/Gypsy (1825) 4856 4221 m_b523s001i2 132799

  scaffold42|si     793562 GTTTCCCGTATTTTATCTGCCTGCTTTTGTTCACCTG--GCAA-CTGTGA 793608
                                 v  i       i ------      v v   --    -  vivi
C scaffold434|s       4856 GTTTCCAGTGTTTTATCCG------TTTGTTGAGCTGCGGCAATCTCCCG 4813

  scaffold42|si     793609 CACTTTTTGACGCGTGATTGGACTGTCNNNNNNNNNNACGATTAGCAAAC 793658
                           v   v  v iv vvv   i v i v  ???????----  i         
C scaffold434|s       4812 AACTGTTAGGGGATAGATCGCATTCTCTTCGCTG----CGGTTAGCAAAC 4767

  scaffold42|si     793659 ACCTGGTTCATGGATTCCTGGGTGGATG-CTAGGGATG------CTTCTG 793701
                             vvi       iiv  -  i   vv  - ii      ------      
C scaffold434|s       4766 ACAAAGTTCATGAGGTC-TGAGTGTTTGACCGGGGATGGGTCCTCTTCTG 4718

  scaffold42|si     793702 GCTGTGAGGTGTTGTGGTAGCACCAACACTGGGCGAAAGTCATCCAGGTT 793751
                           vi  ii--- iv   ii  i     i  i vv i   i         v  
C scaffold434|s       4717 CTTGCA---TAGTGTAATAACACCAGCATTTTGTGAAGGTCATCCAGTTT 4671

  scaffold42|si     793752 GACCTGTCATCTGTGACGGGTCCATAGTCCAGTCGTGAGATGGCGTCCGC 793801
                           vv i iv i  iv viiv  v   v    v  v     i  v  i     
C scaffold434|s       4670 TCCTTAACGTCCTTTGTTGGACCAAAGTCAAGGCGTGAAATTGCATCCGC 4621

  scaffold42|si     793802 AACGGTGTTGTGGATGCCTTTGATATACACGATGGTGGGGCCATACTCTT 793851
                              v           v  i     i        vvii  i     i  i 
C scaffold434|s       4620 AACTGTGTTGTGGATTCCCTTGATGTACACGATTTCAGGACCATATTCCT 4571

  scaffold42|si     793852 CTAAGAGTAATCTCCAGCAGTACACTCGATCAGAGGTCAGACCTAGAGCA 793901
                              iv i   v v   i i   v  i vi   v    i i   v  v   
C scaffold434|s       4570 CTAGTAATAAACGCCAACGGTAAACCCTGTCACAGGTTAAACCGAGTGCA 4521

  scaffold42|si     793902 TCCTGCATTAGATTTTTGTGGTCAGTGTAGACCGTAATTTGTTGTCCCCA 793951
                             i     v  i  i        v        iii    v i  v     
C scaffold434|s       4520 TCTTGCATGAGGTTCTTGTGGTCTGTGTAGACTACAATTGGCTGGCCCCA 4471

  scaffold42|si     793952 AAGCATGCCTTTGAACTCTTTTAGTGTTTCTACTATGGCGAGTAGTTCTT 794001
                           v     v        i     v        v  v     v  v     vv
C scaffold434|s       4470 CAGCATTCCTTTGAATTCTTTGAGTGTTTCAACAATGGCTAGAAGTTCAA 4421

  scaffold42|si     794002 GTTCGGTCATGCTATACTTTTGCTG-C-GCCTAACTCAGTTTTCTACCGA 794049
                           v      i i   i  i        - - v vi --v        i i  
C scaffold434|s       4420 TTTCGGTTACGCTGTATTTTTGCTGACAGACAGA--GAGTTTTCTGCTGA 4373

  scaffold42|si     794050 AGAACGCGAGCGGCCTGTTGTTTTGAGTAATCACAGCGCCCAATTGAAAT 794099
                            i  i  i vi  - v      i        v  i  v  v i   vvvi
C scaffold434|s       4372 AAAATGCAATTGG-CGGTTGTTCTGAGTAATGACGGCTCCAAGTTGTCTC 4324

  scaffold42|si     794100 TTCGAACTATCTGTGTAAATCTCGAATCCCTGGGAATAGTCAGGGTAGGC 794149
                             v  v i   v  i  i     i  i  i vv  i  i           
C scaffold434|s       4323 TTGGATCCATCAGTATAGATCTCAAACCCTTTTGAGTAATCAGGGTAGGC 4274

  scaffold42|si     794150 CAAGGTAACATCGCGAGCGATAGTTGCCCTTACAGTGTCGAATGCTTGCT 794199
                                vv     vivi        v   i    ivii          -i 
C scaffold434|s       4273 CAAGGACACATCTTTGGCGATAGTGGCCTTTACGCCATCGAATGCTT-TT 4225

  scaffold42|si     794200 GATG 794203
                               
C scaffold434|s       4224 GATG 4221

Matrix = 20p43g.matrix
Kimura (with divCpGMod) = 32.28
Transitions / transversions = 1.04 (86/83)
Gap_init rate = 0.04 (24 / 641), avg. gap size = 1.25 (30 / 24)

43526 0.00 0.00 0.00 scaffold42|size1068717 793647 798290 (265676) C scaffold42|size1068717_(dbseq-nr_92)_[795777,802317]#LTR/Gypsy (1897) 4644 1 m_b523s001i3 132799

  scaffold42|si     793647 CGATTAGCAAACACCTGGTTCATGGATTCCTGGGTGGATGCTAGGGATGC 793696
                                                                             
C scaffold42|si       4644 CGATTAGCAAACACCTGGTTCATGGATTCCTGGGTGGATGCTAGGGATGC 4595

  scaffold42|si     793697 TTCTGGCTGTGAGGTGTTGTGGTAGCACCAACACTGGGCGAAAGTCATCC 793746
                                                                             
C scaffold42|si       4594 TTCTGGCTGTGAGGTGTTGTGGTAGCACCAACACTGGGCGAAAGTCATCC 4545

  scaffold42|si     793747 AGGTTGACCTGTCATCTGTGACGGGTCCATAGTCCAGTCGTGAGATGGCG 793796
                                                                             
C scaffold42|si       4544 AGGTTGACCTGTCATCTGTGACGGGTCCATAGTCCAGTCGTGAGATGGCG 4495

  scaffold42|si     793797 TCCGCAACGGTGTTGTGGATGCCTTTGATATACACGATGGTGGGGCCATA 793846
                                                                             
C scaffold42|si       4494 TCCGCAACGGTGTTGTGGATGCCTTTGATATACACGATGGTGGGGCCATA 4445

  scaffold42|si     793847 CTCTTCTAAGAGTAATCTCCAGCAGTACACTCGATCAGAGGTCAGACCTA 793896
                                                                             
C scaffold42|si       4444 CTCTTCTAAGAGTAATCTCCAGCAGTACACTCGATCAGAGGTCAGACCTA 4395

  scaffold42|si     793897 GAGCATCCTGCATTAGATTTTTGTGGTCAGTGTAGACCGTAATTTGTTGT 793946
                                                                             
C scaffold42|si       4394 GAGCATCCTGCATTAGATTTTTGTGGTCAGTGTAGACCGTAATTTGTTGT 4345

  scaffold42|si     793947 CCCCAAAGCATGCCTTTGAACTCTTTTAGTGTTTCTACTATGGCGAGTAG 793996
                                                                             
C scaffold42|si       4344 CCCCAAAGCATGCCTTTGAACTCTTTTAGTGTTTCTACTATGGCGAGTAG 4295

  scaffold42|si     793997 TTCTTGTTCGGTCATGCTATACTTTTGCTGCGCCTAACTCAGTTTTCTAC 794046
                                                                             
C scaffold42|si       4294 TTCTTGTTCGGTCATGCTATACTTTTGCTGCGCCTAACTCAGTTTTCTAC 4245

  scaffold42|si     794047 CGAAGAACGCGAGCGGCCTGTTGTTTTGAGTAATCACAGCGCCCAATTGA 794096
                                                                             
C scaffold42|si       4244 CGAAGAACGCGAGCGGCCTGTTGTTTTGAGTAATCACAGCGCCCAATTGA 4195

  scaffold42|si     794097 AATTTCGAACTATCTGTGTAAATCTCGAATCCCTGGGAATAGTCAGGGTA 794146
                                                                             
C scaffold42|si       4194 AATTTCGAACTATCTGTGTAAATCTCGAATCCCTGGGAATAGTCAGGGTA 4145

  scaffold42|si     794147 GGCCAAGGTAACATCGCGAGCGATAGTTGCCCTTACAGTGTCGAATGCTT 794196
                                                                             
C scaffold42|si       4144 GGCCAAGGTAACATCGCGAGCGATAGTTGCCCTTACAGTGTCGAATGCTT 4095

  scaffold42|si     794197 GCTGATGGATGTCATCCCAATGCCACGGCTTTTTCCTTGTTTTATTAGCC 794246
                                                                             
C scaffold42|si       4094 GCTGATGGATGTCATCCCAATGCCACGGCTTTTTCCTTGTTTTATTAGCC 4045

  scaffold42|si     794247 TTTGTGACTTTGGTGTGTCCACACTCACCAACAAGGTTGGTTAAGGGTGC 794296
                                                                             
C scaffold42|si       4044 TTTGTGACTTTGGTGTGTCCACACTCACCAACAAGGTTGGTTAAGGGTGC 3995

  scaffold42|si     794297 AAGTATTTCACTGCATCTTGCGCAAATGTCTCTATAGTATTGGACCATGC 794346
                                                                             
C scaffold42|si       3994 AAGTATTTCACTGCATCTTGCGCAAATGTCTCTATAGTATTGGACCATGC 3945

  scaffold42|si     794347 CCAAAAACCTACGGAGTTGTTTAACATTTTGAGGCGGTGTTAATGCGAGG 794396
                                                                             
C scaffold42|si       3944 CCAAAAACCTACGGAGTTGTTTAACATTTTGAGGCGGTGTTAATGCGAGG 3895

  scaffold42|si     794397 ATTGCCTGTACCTTTTTTGGTTGTGGTTTTATACCATCTCTGGATAACAC 794446
                                                                             
C scaffold42|si       3894 ATTGCCTGTACCTTTTTTGGTTGTGGTTTTATACCATCTCTGGATAACAC 3845

  scaffold42|si     794447 ATATCCTAGGTATTCTGTCTCCATGGCACAGAAAGACGACTTGCGTGCAT 794496
                                                                             
C scaffold42|si       3844 ATATCCTAGGTATTCTGTCTCCATGGCACAGAAAGACGACTTGCGTGCAT 3795

  scaffold42|si     794497 TGACCGTCAAGCCTGCGTCTCGCAACCTAATGAAGACCCTTCTAAGTTTA 794546
                                                                             
C scaffold42|si       3794 TGACCGTCAAGCCTGCGTCTCGCAACCTAATGAAGACCCTTCTAAGTTTA 3745

  scaffold42|si     794547 GTAAGGTGATCTTCTAGGTTTCCCTTGCTGATGCATAGTAAATCATCAAG 794596
                                                                             
C scaffold42|si       3744 GTAAGGTGATCTTCTAGGTTTCCCTTGCTGATGCATAGTAAATCATCAAG 3695

  scaffold42|si     794597 ATAAGTTCGTATGAACTCAAGGGTCGCCATTAGCTCAGACATCTTAGCCT 794646
                                                                             
C scaffold42|si       3694 ATAAGTTCGTATGAACTCAAGGGTCGCCATTAGCTCAGACATCTTAGCCT 3645

  scaffold42|si     794647 GGAAGATGTCGGGAGAACATGCAACACCCATTGGCAACCGCAGGTAAGAG 794696
                                                                             
C scaffold42|si       3644 GGAAGATGTCGGGAGAACATGCAACACCCATTGGCAACCGCAGGTAAGAG 3595

  scaffold42|si     794697 TACTTACCCCACTGAAAGATAATGGTGCATATTTTGGAAGCATCTGGATC 794746
                                                                             
C scaffold42|si       3594 TACTTACCCCACTGAAAGATAATGGTGCATATTTTGGAAGCATCTGGATC 3545

  scaffold42|si     794747 CAATCTAATGGTATAATAGCCCATATTTAGGTCAAGGGCTGTGGCATATG 794796
                                                                             
C scaffold42|si       3544 CAATCTAATGGTATAATAGCCCATATTTAGGTCAAGGGCTGTGGCATATG 3495

  scaffold42|si     794797 TAAAGCCTTCGAGTTCCTGTAGAACAGTGCTGATTTTGGGAATAGGAAAC 794846
                                                                             
C scaffold42|si       3494 TAAAGCCTTCGAGTTCCTGTAGAACAGTGCTGATTTTGGGAATAGGAAAC 3445

  scaffold42|si     794847 GGTTTTCTCACTATACGTTTATTTACTTCCCTAAAATCGCTGACAACCCG 794896
                                                                             
C scaffold42|si       3444 GGTTTTCTCACTATACGTTTATTTACTTCCCTAAAATCGCTGACAACCCG 3395

  scaffold42|si     794897 AACGGTGTTGTCCTTCTTGGGTATGATGAATGTGGGTGATGCCCATTCAG 794946
                                                                             
C scaffold42|si       3394 AACGGTGTTGTCCTTCTTGGGTATGATGAATGTGGGTGATGCCCATTCAG 3345

  scaffold42|si     794947 AATCATCTTGCCATTTAAGTACCCCTAAGTCACATAGTCTTTGTACCTCT 794996
                                                                             
C scaffold42|si       3344 AATCATCTTGCCATTTAAGTACCCCTAAGTCACATAGTCTTTGTACCTCT 3295

  scaffold42|si     794997 CTTTTGTGATTTCTATGTGCTTCTTGGGTATGGGAAAAGGCCTGCCATGG 795046
                                                                             
C scaffold42|si       3294 CTTTTGTGATTTCTATGTGCTTCTTGGGTATGGGAAAAGGCCTGCCATGG 3245

  scaffold42|si     795047 TATGGCTGTGCTCCTTCCTTCAACTGGAGGGAGACCGGCTTACAATCCCA 795096
                                                                             
C scaffold42|si       3244 TATGGCTGTGCTCCTTCCTTCAACTGGAGGGAGACCGGCTTACAATCCCA 3195

  scaffold42|si     795097 GTCACCTAGTTTCCCACTAAATAACTCCTCAAACTCTTGTAGGAGCTCCA 795146
                                                                             
C scaffold42|si       3194 GTCACCTAGTTTCCCACTAAATAACTCCTCAAACTCTTGTAGGAGCTCCA 3145

  scaffold42|si     795147 GTAACCTTGCTTGTTCTGGGCCACTTAGGTGTGTGCAGTTGTCTCTGACA 795196
                                                                             
C scaffold42|si       3144 GTAACCTTGCTTGTTCTGGGCCACTTAGGTGTGTGCAGTTGTCTCTGACA 3095

  scaffold42|si     795197 ATTGCCCTGAGATCCGCTTTTTCATACTTAGCGTCTAGTATTTTGATGAG 795246
                                                                             
C scaffold42|si       3094 ATTGCCCTGAGATCCGCTTTTTCATACTTAGCGTCTAGTATTTTGATGAG 3045

  scaffold42|si     795247 GCGTTTTGTTGCCTCCAGAGTACTCTGTGGTTCCTTGGATGTCTCTTGGC 795296
                                                                             
C scaffold42|si       3044 GCGTTTTGTTGCCTCCAGAGTACTCTGTGGTTCCTTGGATGTCTCTTGGC 2995

  scaffold42|si     795297 AGATGCTATTGTTCATAGTCCAAGCTTTTTCCACAGTAGCTCTTGTCTTT 795346
                                                                             
C scaffold42|si       2994 AGATGCTATTGTTCATAGTCCAAGCTTTTTCCACAGTAGCTCTTGTCTTT 2945

  scaffold42|si     795347 AATTTGTTGATGTCTCTCATTGGCAGTGAGATGTCATCCACGGTAATTTC 795396
                                                                             
C scaffold42|si       2944 AATTTGTTGATGTCTCTCATTGGCAGTGAGATGTCATCCACGGTAATTTC 2895

  scaffold42|si     795397 TTTTGCCCGAAAGTCTAGGACAATTCCTAACTCTTTCAAGGTATTACTAC 795446
                                                                             
C scaffold42|si       2894 TTTTGCCCGAAAGTCTAGGACAATTCCTAACTCTTTCAAGGTATTACTAC 2845

  scaffold42|si     795447 CTAGAATGAGGTCAAACCCTGGTTTAGTCATGTCATCTCCCTTGTATTCC 795496
                                                                             
C scaffold42|si       2844 CTAGAATGAGGTCAAACCCTGGTTTAGTCATGTCATCTCCCTTGTATTCC 2795

  scaffold42|si     795497 ACAATGTCAGGTTGTAGGAGATACTCCTTGGAATTGGAGTACTCAAAGAA 795546
                                                                             
C scaffold42|si       2794 ACAATGTCAGGTTGTAGGAGATACTCCTTGGAATTGGAGTACTCAAAGAA 2745

  scaffold42|si     795547 TTTGACTCTGATCTTACCTCTTCCAGTTGTCTGGAAGCTCCCATTTGACG 795596
                                                                             
C scaffold42|si       2744 TTTGACTCTGATCTTACCTCTTCCAGTTGTCTGGAAGCTCCCATTTGACG 2695

  scaffold42|si     795597 TATGCCAAGACTTTGGCACCTGCCTAGCCAGGTAGGGGAAAGGCTTGTCT 795646
                                                                             
C scaffold42|si       2694 TATGCCAAGACTTTGGCACCTGCCTAGCCAGGTAGGGGAAAGGCTTGTCT 2645

  scaffold42|si     795647 TTTCCTTTTGGAAGAAAAATAAGGTCTCCATCAGACCCAGAGTCCAGTAG 795696
                                                                             
C scaffold42|si       2644 TTTCCTTTTGGAAGAAAAATAAGGTCTCCATCAGACCCAGAGTCCAGTAG 2595

  scaffold42|si     795697 GACTTTAATTTTGTTACTGGGGCGACTCTGCAGAGGTTGTTTGTATGCTC 795746
                                                                             
C scaffold42|si       2594 GACTTTAATTTTGTTACTGGGGCGACTCTGCAGAGGTTGTTTGTATGCTC 2545

  scaffold42|si     795747 TTGCGGATTGACTTTCAGTTGCTGGTTCCATTATGGCTACAGGGCCGTGA 795796
                                                                             
C scaffold42|si       2544 TTGCGGATTGACTTTCAGTTGCTGGTTCCATTATGGCTACAGGGCCGTGA 2495

  scaffold42|si     795797 CACCGAGGCGGTCCTTGGTGTTTGCTGCAATCACTTCCTGTTTGTGATTG 795846
                                                                             
C scaffold42|si       2494 CACCGAGGCGGTCCTTGGTGTTTGCTGCAATCACTTCCTGTTTGTGATTG 2445

  scaffold42|si     795847 ATACTATAATTTACACTGGGCATGTTAACATCACCCTTAGTATGCTGTGT 795896
                                                                             
C scaffold42|si       2444 ATACTATAATTTACACTGGGCATGTTAACATCACCCTTAGTATGCTGTGT 2395

  scaffold42|si     795897 TTAATTACTAACGACTTTTTTGTCGTAAGATTTTTTCAGTTAGATGATGT 795946
                                                                             
C scaffold42|si       2394 TTAATTACTAACGACTTTTTTGTCGTAAGATTTTTTCAGTTAGATGATGT 2345

  scaffold42|si     795947 CGTTGACTTCATTTTATTTCGAATGTTTAATTTGGGCTTTTTTGTTTCGG 795996
                                                                             
C scaffold42|si       2344 CGTTGACTTCATTTTATTTCGAATGTTTAATTTGGGCTTTTTTGTTTCGG 2295

  scaffold42|si     795997 AACAAGATTTTTTTAATATCTTGGATGTAGTGACGGGTAATTTAATTAAT 796046
                                                                             
C scaffold42|si       2294 AACAAGATTTTTTTAATATCTTGGATGTAGTGACGGGTAATTTAATTAAT 2245

  scaffold42|si     796047 TTTGAATTTTGACCTTTATTAGTCAGGATAGCTTTACTCGGACTGGGGGT 796096
                                                                             
C scaffold42|si       2244 TTTGAATTTTGACCTTTATTAGTCAGGATAGCTTTACTCGGACTGGGGGT 2195

  scaffold42|si     796097 AGTGTAACTGTCAACTGCAGTACTTAATTTACGTTTCTTACATCTACGTA 796146
                                                                             
C scaffold42|si       2194 AGTGTAACTGTCAACTGCAGTACTTAATTTACGTTTCTTACATCTACGTA 2145

  scaffold42|si     796147 ATTCCCCAGTGCTATCCGACCCGCACCTTCACGAACTGTCGTCGGAGTCG 796196
                                                                             
C scaffold42|si       2144 ATTCCCCAGTGCTATCCGACCCGCACCTTCACGAACTGTCGTCGGAGTCG 2095

  scaffold42|si     796197 CTGTCACTTTCCGAGTCATTAGCGCGACGTTTCTTGCGCTTGCTAGACTT 796246
                                                                             
C scaffold42|si       2094 CTGTCACTTTCCGAGTCATTAGCGCGACGTTTCTTGCGCTTGCTAGACTT 2045

  scaffold42|si     796247 CTTGCGGAGAGCTTTCTTCAACTCCGCCCGGACTATCTGTGCGAAGTTTG 796296
                                                                             
C scaffold42|si       2044 CTTGCGGAGAGCTTTCTTCAACTCCGCCCGGACTATCTGTGCGAAGTTTG 1995

  scaffold42|si     796297 CACCTTCCGGTTTCCTTTCTTTCGAACCGGGCTTACCTGCGCCCCCATTC 796346
                                                                             
C scaffold42|si       1994 CACCTTCCGGTTTCCTTTCTTTCGAACCGGGCTTACCTGCGCCCCCATTC 1945

  scaffold42|si     796347 TTCTTGATAGGAGTACCGTCCTTGTTGTAAAGGCGGCAGTCACTCTTGTT 796396
                                                                             
C scaffold42|si       1944 TTCTTGATAGGAGTACCGTCCTTGTTGTAAAGGCGGCAGTCACTCTTGTT 1895

  scaffold42|si     796397 GTGACTTTTGTGCGGCCCCCCATGCTTCTTGCATAGCACACAGTGCTTTT 796446
                                                                             
C scaffold42|si       1894 GTGACTTTTGTGCGGCCCCCCATGCTTCTTGCATAGCACACAGTGCTTTT 1845

  scaffold42|si     796447 CGGTCCAGCCCACCTTCTTGGGCTTCTTGGGGATGCGGGAGTCCATTGAC 796496
                                                                             
C scaffold42|si       1844 CGGTCCAGCCCACCTTCTTGGGCTTCTTGGGGATGCGGGAGTCCATTGAC 1795

  scaffold42|si     796497 TCCATCTTCCGCTTCGTATCAGCCCCTTTTGCTTTGGCCGTATTGGCGGG 796546
                                                                             
C scaffold42|si       1794 TCCATCTTCCGCTTCGTATCAGCCCCTTTTGCTTTGGCCGTATTGGCGGG 1745

  scaffold42|si     796547 CTTGTTATCGAGTTCCGCGTTGTTCTCGATATTCTCTAGGACCAATAGTA 796596
                                                                             
C scaffold42|si       1744 CTTGTTATCGAGTTCCGCGTTGTTCTCGATATTCTCTAGGACCAATAGTA 1695

  scaffold42|si     796597 GGGCCCTAGTACTGACCGGAGTGGTATTCTCTGTGAGGTCATACTGGGTT 796646
                                                                             
C scaffold42|si       1694 GGGCCCTAGTACTGACCGGAGTGGTATTCTCTGTGAGGTCATACTGGGTT 1645

  scaffold42|si     796647 TGCCACTTGGCTGGACACATGCGCAATAGGTGAGTCGCAAGGTCCGCGTC 796696
                                                                             
C scaffold42|si       1644 TGCCACTTGGCTGGACACATGCGCAATAGGTGAGTCGCAAGGTCCGCGTC 1595

  scaffold42|si     796697 ATCAAGAGGCAATACCTTCTTGGTAGCCTGATTAGCCTTCGGGCTGTAGT 796746
                                                                             
C scaffold42|si       1594 ATCAAGAGGCAATACCTTCTTGGTAGCCTGATTAGCCTTCGGGCTGTAGT 1545

  scaffold42|si     796747 ACAGGCAGGGCAATGTCTCGAGGTAGCTGTTGAGCTGTTCTACTCGGACA 796796
                                                                             
C scaffold42|si       1544 ACAGGCAGGGCAATGTCTCGAGGTAGCTGTTGAGCTGTTCTACTCGGACA 1495

  scaffold42|si     796797 AAAAACTGACGGATCAAAACCCGGTTGGGCTTTTTCAGCGCATTCGTGAT 796846
                                                                             
C scaffold42|si       1494 AAAAACTGACGGATCAAAACCCGGTTGGGCTTTTTCAGCGCATTCGTGAT 1445

  scaffold42|si     796847 ATAATACTTGAGGGCCTTGCCCGCGTCATGATGGAACACCTGCAGTAGGT 796896
                                                                             
C scaffold42|si       1444 ATAATACTTGAGGGCCTTGCCCGCGTCATGATGGAACACCTGCAGTAGGT 1395

  scaffold42|si     796897 GAAACGTGACGCACTCGTGAAACGAGTTCCAAGTCTTCGTGGGAGTCTCC 796946
                                                                             
C scaffold42|si       1394 GAAACGTGACGCACTCGTGAAACGAGTTCCAAGTCTTCGTGGGAGTCTCC 1345

  scaffold42|si     796947 ATGTGCGGTACTCCCTTGATGTCTTCCCAAGGAGCTTTAGTCACTTGGGC 796996
                                                                             
C scaffold42|si       1344 ATGTGCGGTACTCCCTTGATGTCTTCCCAAGGAGCTTTAGTCACTTGGGC 1295

  scaffold42|si     796997 CTTGATAATCTTCTCCCAAGGCTGACGAGCCTCGTCAGAGAGGAGGTTCC 797046
                                                                             
C scaffold42|si       1294 CTTGATAATCTTCTCCCAAGGCTGACGAGCCTCGTCAGAGAGGAGGTTCC 1245

  scaffold42|si     797047 CATAAAGCTCGAAGGGCTTTGCTCCAGCTGTTGCGACGGCGAGCTTCGCA 797096
                                                                             
C scaffold42|si       1244 CATAAAGCTCGAAGGGCTTTGCTCCAGCTGTTGCGACGGCGAGCTTCGCA 1195

  scaffold42|si     797097 TCTTCTAGAGCTTTCAAGACCTTGTCATACGTGGCCTTGGCTTCTACTAG 797146
                                                                             
C scaffold42|si       1194 TCTTCTAGAGCTTTCAAGACCTTGTCATACGTGGCCTTGGCTTCTACTAG 1145

  scaffold42|si     797147 GGCAGGTGAAGCAGCCTCGGCGGTTGTACCCGGCGCATCTTGTTTATTGC 797196
                                                                             
C scaffold42|si       1144 GGCAGGTGAAGCAGCCTCGGCGGTTGTACCCGGCGCATCTTGTTTATTGC 1095

  scaffold42|si     797197 CCTTCTTCTTTTTTTCAGCATTACGTACCGTCACGTACTCCTGCTTGGCT 797246
                                                                             
C scaffold42|si       1094 CCTTCTTCTTTTTTTCAGCATTACGTACCGTCACGTACTCCTGCTTGGCT 1045

  scaffold42|si     797247 AGTTCAGCCTCGATCTTGGCTGTTTCAACAGCCTTCTCGGCTGCCGCGAA 797296
                                                                             
C scaffold42|si       1044 AGTTCAGCCTCGATCTTGGCTGTTTCAACAGCCTTCTCGGCTGCCGCGAA 995

  scaffold42|si     797297 GTCCGTGCCAAGCCCCATCTGCTTGCACGCGTGAATCGCGGAGCGTACAT 797346
                                                                             
C scaffold42|si        994 GTCCGTGCCAAGCCCCATCTGCTTGCACGCGTGAATCGCGGAGCGTACAT 945

  scaffold42|si     797347 GCAGTAGAAACTGCTCGGGAGTCCCGGACGCCCATACTGCCACCTTTAAC 797396
                                                                             
C scaffold42|si        944 GCAGTAGAAACTGCTCGGGAGTCCCGGACGCCCATACTGCCACCTTTAAC 895

  scaffold42|si     797397 TCATTTCCCGTATTGGGGAGAGTCAGCTTGATATAGGTGGTCTTTTTGTC 797446
                                                                             
C scaffold42|si        894 TCATTTCCCGTATTGGGGAGAGTCAGCTTGATATAGGTGGTCTTTTTGTC 845

  scaffold42|si     797447 CTTTGCGAGGGCATCCTGCACGGGATCCTGCTCAGGAATGTAACGTATGG 797496
                                                                             
C scaffold42|si        844 CTTTGCGAGGGCATCCTGCACGGGATCCTGCTCAGGAATGTAACGTATGG 795

  scaffold42|si     797497 GGGAGTTCTTCCCTCCAACGCCACGTTCGCACTCTACCCACTTAAGCCCT 797546
                                                                             
C scaffold42|si        794 GGGAGTTCTTCCCTCCAACGCCACGTTCGCACTCTACCCACTTAAGCCCT 745

  scaffold42|si     797547 TCGGGAATCGCTTTCACGGAGGACATGGCTCGTAGTTTCTCACCAAGGCT 797596
                                                                             
C scaffold42|si        744 TCGGGAATCGCTTTCACGGAGGACATGGCTCGTAGTTTCTCACCAAGGCT 695

  scaffold42|si     797597 AGTGCCTAAGAAGAGCTTCTTGTAGGAACTCCTTGGTGGACTAAGAAAAA 797646
                                                                             
C scaffold42|si        694 AGTGCCTAAGAAGAGCTTCTTGTAGGAACTCCTTGGTGGACTAAGAAAAA 645

  scaffold42|si     797647 ATCGTTCGCACGGTGATGTGCAATGAACGTAGTACTCTGCGTGGTAGACC 797696
                                                                             
C scaffold42|si        644 ATCGTTCGCACGGTGATGTGCAATGAACGTAGTACTCTGCGTGGTAGACC 595

  scaffold42|si     797697 TTGCTTTTGTTCGACCGCCTGTGGGTTGTCAGGATGAGCCTTCGTGTGGT 797746
                                                                             
C scaffold42|si        594 TTGCTTTTGTTCGACCGCCTGTGGGTTGTCAGGATGAGCCTTCGTGTGGT 545

  scaffold42|si     797747 TGAGATGCAAGCAACTTACCGAGTTCGGCTATCGTACGATAGTGACCTAA 797796
                                                                             
C scaffold42|si        544 TGAGATGCAAGCAACTTACCGAGTTCGGCTATCGTACGATAGTGACCTAA 495

  scaffold42|si     797797 GCCGGAAGTAATCGAAAAGTAGTTGTAGATAAACGAAGTAGAAAAGATGT 797846
                                                                             
C scaffold42|si        494 GCCGGAAGTAATCGAAAAGTAGTTGTAGATAAACGAAGTAGAAAAGATGT 445

  scaffold42|si     797847 TCCAGTTGTTGGAAGATTTAATTTATGAGCTAAAAAACTGATTGAAAATG 797896
                                                                             
C scaffold42|si        444 TCCAGTTGTTGGAAGATTTAATTTATGAGCTAAAAAACTGATTGAAAATG 395

  scaffold42|si     797897 AGGACTGCCTCATGGTAGTCCTCTCTAGCTTATCATGCATTTTGCATGTA 797946
                                                                             
C scaffold42|si        394 AGGACTGCCTCATGGTAGTCCTCTCTAGCTTATCATGCATTTTGCATGTA 345

  scaffold42|si     797947 ATTCGAGGATGTTAGATTTTGATGCATCCTATTGGATTCATGCATGCCAA 797996
                                                                             
C scaffold42|si        344 ATTCGAGGATGTTAGATTTTGATGCATCCTATTGGATTCATGCATGCCAA 295

  scaffold42|si     797997 ACTGGGTGTACATGCACCTGGGTTGGGCTGTACATGCATTCTTGCATGCC 798046
                                                                             
C scaffold42|si        294 ACTGGGTGTACATGCACCTGGGTTGGGCTGTACATGCATTCTTGCATGCC 245

  scaffold42|si     798047 AACCTGAATCCAGTGGAATCTGGAATGGGCTGTATATTTAATCCTACCAA 798096
                                                                             
C scaffold42|si        244 AACCTGAATCCAGTGGAATCTGGAATGGGCTGTATATTTAATCCTACCAA 195

  scaffold42|si     798097 TGAGTCCCCCAGGACTCAGTGGTCTCTAGTAATAAGCCCTGCAGGACTTA 798146
                                                                             
C scaffold42|si        194 TGAGTCCCCCAGGACTCAGTGGTCTCTAGTAATAAGCCCTGCAGGACTTA 145

  scaffold42|si     798147 ATAGTCTTGTTAATGAGTCCTGCTTCTATTTGGTGGGATCCTACCCTTAG 798196
                                                                             
C scaffold42|si        144 ATAGTCTTGTTAATGAGTCCTGCTTCTATTTGGTGGGATCCTACCCTTAG 95

  scaffold42|si     798197 TTAGTAGAAATCCTATTTGTCTTTGTACCCATGGGACCTGTTCCTGGGCC 798246
                                                                             
C scaffold42|si         94 TTAGTAGAAATCCTATTTGTCTTTGTACCCATGGGACCTGTTCCTGGGCC 45

  scaffold42|si     798247 CAGGAAGGGTCAGGAGTACCAGTAGGTATCCTTGGCTCATGTCA 798290
                                                                       
C scaffold42|si         44 CAGGAAGGGTCAGGAGTACCAGTAGGTATCCTTGGCTCATGTCA 1

Matrix = 20p43g.matrix
Kimura (with divCpGMod) = 0.00
Transitions / transversions = 1.00 (0/0)
Gap_init rate = 0.00 (0 / 4643), avg. gap size = 0.0 (0 / 0)


1222 7.32 0.61 0.00 scaffold42|size1068717 798291 798454 (265512) genome_4_16607#DNA 476 640 (0) m_b523s001i4 132800

  scaffold42|si     798291 AGGCGCAAAAAGACAGTAACTAAAATAGACGGAAACATGCATCACCCGAT 798340
                              i          i v                  v    i         
  genome_4_1660        476 AGGTGCAAAAAGACGGAAACTAAAATAGACGGAAAAATGCGTCACCCGAT 525

  scaffold42|si     798341 TTCTTTATA-GCAATGGATGGGGGTGACCATCCTTAATTTACACCCACTA 798389
                                    -        i           i               v   
  genome_4_1660        526 TTCTTTATATGCAATGGACGGGGGTGACCACCCTTAATTTACACCCCCTA 575

  scaffold42|si     798390 AAATCGGGAAATTTTCCAGTGCAAAAATGGAAAAAAGGGAAAAAAATTCC 798439
                                                v     v          i         v 
  genome_4_1660        576 AAATCGGGAAATTTTCCAGTGGAAAAAAGGAAAAAAGGAAAAAAAATTAC 625

  scaffold42|si     798440 GCAATGGACACAGCC 798454
                                          
  genome_4_1660        626 GCAATGGACACAGCC 640

Matrix = 20p43g.matrix
Kimura (with divCpGMod) = 5.90
Transitions / transversions = 1.00 (6/6)
Gap_init rate = 0.01 (1 / 163), avg. gap size = 1.00 (1 / 1)


2347 10.79 0.85 0.28 scaffold42|size1068717 798461 798813 (265153) genome_3_16611#DNA 5 359 (465) m_b523s001i5 132801

  scaffold42|si     798461 GTTTTCAATCTTTCCCTCATTATCATTATCATTATCAAAGTGGTTGACTC 798510
                              v          v     v                  i          
  genome_3_1661          5 GTTGTCAATCTTTCGCTCATGATCATTATCATTATCAAAATGGTTGACTC 54

  scaffold42|si     798511 CCACTGTTTTGATGACACGGTGCACTAGTCTACGTATGTACAGCTGATGT 798560
                                        v        i      v          v   v     
  genome_3_1661         55 CCACTGTTTTGATCACACGGTGTACTAGTGTACGTATGTAGAGCAGATGT 104

  scaffold42|si     798561 CGTTTCAAAATAATGTTTTTACACCATCTCAGGCTTCTTTACTTTTCTGT 798610
                                 ii ivvv vv                  v  v            
  genome_3_1661        105 CGTTTCGGAGGTTTTATTTTACACCATCTCAGGCGTCATTACTTTTCTGT 154

  scaffold42|si     798611 TGGGGAGAAAGGTACTTCTAAATCAATAATTTGACGTTAAGTTGTCACAT 798660
                                                                v v          
  genome_3_1661        155 TGGGGAGAAAGGTACTTCTAAATCAATAATTTGACGTAATGTTGTCACAT 204

  scaffold42|si     798661 CACGTCTTGGTTTCATAATGATCATGATCATGACCGAAAATTGTCATGAT 798710
                                         i             v            i        
  genome_3_1661        205 CACGTCTTGGTTTCGTAATGATCATGATAATGACCGAAAATCGTCATGAT 254

  scaffold42|si     798711 CATGATCATTACCGTAAATATT--AAAATTTAATATTTCACTCAAGCTCC 798758
                                        i v v    --       v  i     v         
  genome_3_1661        255 CATGATCATTACCATTACTATTGCAAAATTTTATGTTTCAGTCAAGCTCC 304

  scaffold42|si     798759 CTTGAGTTCCCTGCAAGTTACAAGCTAAGCTACAT-ACCGCTAACAACCA 798807
                             i                  iv   i    - i -          iv  
  genome_3_1661        305 CTCGAGTTCCCTGCAAGTTACGTGCTGAGCT-CGTAACCGCTAACAGGCA 353

  scaffold42|si     798808 GTAACA 798813
                           v     
  genome_3_1661        354 CTAACA 359

Matrix = 20p43g.matrix
Kimura (with divCpGMod) = 9.89
Transitions / transversions = 0.58 (14/24)
Gap_init rate = 0.01 (3 / 352), avg. gap size = 1.33 (4 / 3)


286 8.07 1.67 17.31 scaffold42|size1068717 798813 798872 (265094) genome_3_16611#DNA 425 476 (348) m_b523s001i6 132802

  scaffold42|si     798813 ATTTGTCGTGACTC-CATCAACACACATAGCCTTGCAACCAGAGACTTCT 798861
                                i        -                  i   ---------    
  genome_3_1661        425 ATTTGCCGTGACTCGCATCAACACACATAGCCTCGCA---------TTCT 465

  scaffold42|si     798862 TGCACATCAAC 798872
                            i    v    
  genome_3_1661        466 TACACAGCAAC 476

Matrix = 20p43g.matrix
Kimura (with divCpGMod) = 6.38
Transitions / transversions = 3.00 (3/1)
Gap_init rate = 0.17 (10 / 59), avg. gap size = 1.00 (10 / 10)


2323 12.93 2.94 0.79 scaffold42|size1068717 798930 799303 (264663) genome_3_16611#DNA 443 824 (0) m_b523s001i7 132803

  scaffold42|si     798930 CAATACAAACAGCCAGGACGCATTCCTGTAAAGCAAC------AGGATAG 798973
                              i   v i    v---       i ii v      ------     vv
  genome_3_1661        443 CAACACACATAGCCT---CGCATTCTTACACAGCAACCACCCCAGGATCC 489

  scaffold42|si     798974 GTTTGAGCGTCCGGAAATGCAAGCTCTTTCGTCCCATGATGTAGATTTGT 799023
                              i             i i          v            vvv    
  genome_3_1661        490 GTTCGAGCGTCCGGAAACGTAAGCTCTTTCTTCCCATGATGTATTGTTGT 539

  scaffold42|si     799024 GCTGCTCGGTCAGAAG-----GGAAGCCTGTCGCGAAACCAAATTCGTGG 799068
                            v   v      iv i-----      v     v  i  v          
  genome_3_1661        540 GATGCGCGGTCAATAATATTTGGAAGCGTGTCGAGAGACAAAATTCGTGG 589

  scaffold42|si     799069 TCTGGACATGAAGGCTCGTAAAAGATTAAATCGACGAAAGGTATTTAGTT 799118
                              v  ii               i        iv              v 
  genome_3_1661        590 TCTCGATGTGAAGGCTCGTAAAAAATTAAATCATCGAAAGGTATTTAGAT 639

  scaffold42|si     799119 CAAAATGAAAATGTGCTGGGGGCAGTCAAACTTTTTTCCATTATGCGTGC 799168
                             v                    i              i           
  genome_3_1661        640 CATAATGAAAATGTGCTGGGGGCGGTCAAACTTTTTTCTATTATGCGTGC 689

  scaffold42|si     799169 GATTGCCAAATTTGGTCGTAAAATGGTGACGATGCGCAATAAGTAATGCT 799218
                                         i                    i v            
  genome_3_1661        690 GATTGCCAAATTTGATCGTAAAATGGTGACGATGCACCATAAGTAATGCT 739

  scaffold42|si     799219 ACGGTGCTAAAACATCAAAATAGTGAGATTTTGCAAAACTGCAAAGATAA 799268
                                i                 i       i      vv v  v     
  genome_3_1661        740 ACGGTACTAAAACATCAAAATAGCGAGATTTCGCAAAAAAGGAACGATAA 789

  scaffold42|si     799269 TGATAATGATAATAAGAAAAAGATTGACAACCTCT 799303
                                        i                  i  
  genome_3_1661        790 TGATAATGATAATGAGAAAAAGATTGACAACCCCT 824

Matrix = 20p43g.matrix
Kimura (with divCpGMod) = 12.77
Transitions / transversions = 1.00 (24/24)
Gap_init rate = 0.01 (5 / 373), avg. gap size = 2.80 (14 / 5)


364 21.11 10.10 11.17 scaffold42|size1068717 800800 801007 (262959) C rnd-5_family-392#Unknown (23) 515 310 m_b523s001i8 132804

  scaffold42|si     800800 TTTAGCA--AAAAATGCCATTTGGAA--GTGAAGTGTTGTCAGATGTCCT 800845
                              i   --    v     v     i--  v ii    i         v 
C rnd-5_family-        515 TTTGGCAGTAAAATTGCCAGTTGGAGTCGTCAGATGTTATCAGATGTCAT 466

  scaffold42|si     800846 CACCAACTCT-GTCTGCCAAAAGGGTGATCACATGGTAGTCACTAGTTTC 800894
                               iii v -i i ? -------  v      v   v    --   v  
C rnd-5_family-        465 CACCGGTTATCATTTNC-------GTCATCACAAGGTTGTCA--AGTGTC 425

  scaffold42|si     800895 ATGCAAGTCCTCTGGAT--TTG-AAGGTGGTCACCTGAGTTGTCATCAGA 800941
                             -  ----  -   i -- i -     i  ---???   i    iv  i
C rnd-5_family-        424 AT-CA----CT-TGGGTCGTCGCAAGGTAGT---NNNAGTCGTCACGAGG 384

  scaffold42|si     800942 CCTTCACCAAGGTAGTCA-------------GGATCATCAACAGACCTCC 800978
                           i v   -           -------------  i      vv      i 
C rnd-5_family-        383 TCGTCA-CAAGGTAGTCAAGTGTCGTCACNTGGGTCATCACAAGACCTTC 335

  scaffold42|si     800979 ACCAAGGTAGTCATCACTTACATTTGTTG 801007
                               ----v   i  i    viv    i 
C rnd-5_family-        334 ACCA----CGTCGTCGCTTAGGGTTGTCG 310

Matrix = 20p43g.matrix
Kimura (with divCpGMod) = 20.80
Transitions / transversions = 1.44 (23/16)
Gap_init rate = 0.14 (29 / 207), avg. gap size = 1.52 (44 / 29)


381 28.33 1.59 8.47 scaffold42|size1068717 801157 801345 (262621) C genome_2_13648#LTR/Copia (402) 182 6 m_b523s001i9 132805

  scaffold42|si     801157 TCATCAGTGTTGTCAATATGTCACCACCAAAGGTCAACAGGGTCATCACA 801206
                             i    v  i     v v   vi       i   iv    -  i   - 
C genome_2_1364        182 TCGTCAGGGTCGTCAAAAAGTCTTCACCAAAAGTCGTCAGG-TCGTCA-A 135

  scaffold42|si     801207 GATA--GTCACAAGTTGTCACAAATGAAGTTATGAGGTTCTGATATGTCA 801254
                           i  i--      v iv   iiv iv vv  i viv   iv   v -   i
C genome_2_1364        134 AATGTCGTCACACGCAGTCGTCAGGGTCGTCAGATGGTCGTGAAA-GTCG 86

  scaffold42|si     801255 TCAGATGTGTTAGGAAAATGA-AAAGTTGTCATTTGTAGTCACTTGATTT 801303
                                  v -- ii      v-     i    i    v    v  vivi 
C genome_2_1364         85 TCAGATGAG--AAAAAAATGCCAAAGTCGTCACTTGTCGTCAGTTTGGCT 38

  scaffold42|si     801304 CCCTTTATGCGATCAAAAACTCCTTCATAGCAAAGTTGTCTG 801345
                            -------  ---        i iv i i         i   
C genome_2_1364         37 C-------GC---CAAAAACTTCCACGTGGCAAAGTTGCCTG 6

Matrix = 20p43g.matrix
Kimura (with divCpGMod) = 28.34
Transitions / transversions = 1.23 (27/22)
Gap_init rate = 0.09 (17 / 188), avg. gap size = 1.06 (18 / 17)


681 17.46 0.00 8.67 scaffold42|size1068717 801352 801514 (262452) rnd-5_family-2349#Unknown 30 179 (564) m_b523s001i10 132806

  scaffold42|si     801352 TGCTACTACCAGTCACATGTTGAATCAAGACTAACAGCAAATACAATGCA 801401
                             i   v   i               i        i  v        i? 
  rnd-5_family-         30 TGTTACGACCGGTCACATGTTGAATCGAGACTAACGGCCAATACAATANA 79

  scaffold42|si     801402 GTGGATATATATATGTATCTTCATATTAAAAGTATGAATTTGAGTAGTTA 801451
                                vv   i         i   iiv  v   i          i     
  rnd-5_family-         80 GTGGAGTTATGTATGTATCTCCATGCAAACAGTGTGAATTTGAGCAGTTA 129

  scaffold42|si     801452 TTCTGGCCTAGTTGACAAAGGAAATTATACAAAAAAGACAGCTTTTGGGA 801501
                              i -------  -  --- i     - i      ii - i     v  
  rnd-5_family-        130 TTCCG-------TG-CA---GGAATTA-ATAAAAAAAGC-GTTTTTGCGA 166

  scaffold42|si     801502 CAATGGTCGTAAT 801514
                                  v v   
  rnd-5_family-        167 CAATGGTAGAAAT 179

Matrix = 20p43g.matrix
Kimura (with divCpGMod) = 16.96
Transitions / transversions = 1.89 (17/9)
Gap_init rate = 0.08 (13 / 162), avg. gap size = 1.00 (13 / 13)


1486 25.36 1.14 2.55 scaffold42|size1068717 801519 801955 (262011) genome_9_4307#DNA 1 431 (0) m_b523s001i11 132807

  scaffold42|si     801519 CCATTTATCTCATTTCATCAGAGCTTACAGTTTAGAGCATTTATTTTGCC 801568
                             i v      iv     v     ii  i v   v iv  v     iv  
  genome_9_4307          1 CCGTATATCTCGGTTCATAAGAGCCCACGGATTATAAGATATATTTCCCC 50

  scaffold42|si     801569 AATTTTGTTGACATTCAAGACTTTTACCCTATAAAGCGATTGTGGACATT 801618
                           i     vv       iiv vi   v    vv    v   iivi       
  genome_9_4307         51 GATTTTCATGACATTTGTGTTTTTAACCCATTAAATCGACCCCGGACATT 100

  scaffold42|si     801619 CTAAAAACATCA-TAAGCCA--CCCCT-TTCCACAGCAACACACCTATAT 801664
                                 v   i - i v v -- i   -i  v         ii  v    
  genome_9_4307        101 CTAAAACCATTAGTGATCGATTCTCCTACTCAACAGCAACATGCCAATAT 150

  scaffold42|si     801665 GCACAGCTCCTAGTAACCCTGCTTGGCTGCTGAGTTATATCAATTCATCT 801714
                              iv v    vi   vi i v    i   i     v v      ii  v
  genome_9_4307        151 GCATTGGTCCTTATAAATCCGGTTGGTTGCCGAGTTCTCTCAATTTGTCG 200

  scaffold42|si     801715 GGAAACTCACCACCCCATTACTTCACACTAAACACTTATGGGGAATCAAA 801764
                            i              --i i       vv    vvi          ---
  genome_9_4307        201 GAAAACTCACCACCCC--CATTTCACACACAACAAGCATGGGGAATC--- 245

  scaffold42|si     801765 CAGAAATTGTCACCTGTGCAAAAATGAAACAAGGAAATTGACGCAAAAAG 801814
                           -- i iv  -  i - v vv      i  --         i   i v vi
  genome_9_4307        246 --GGAGGTG-CATC-GAGACAAAATGGAA--AGGAAATTGGCGCGACATA 289

  scaffold42|si     801815 CAGTACCAATGCGTGCTTCTGAAAATAGGTTGGATACATCTACTTTTATC 801864
                                    ii i i   iv v       i       v v  i    v  
  genome_9_4307        290 CAGTACCAACACATACTTTGGTAAATAGGCTGGATACTTATATTTTTTTC 339

  scaffold42|si     801865 CAATGTTAAAATCACTAACTTTGCATGGGTTATAAGAT-ATTTTAAATGC 801913
                            vi     iv   v           i  i         - vi       i
  genome_9_4307        340 CCGTGTTAGCATCTCTAACTTTGCACGGATTATAAGATAAACTTAAATGT 389

  scaffold42|si     801914 ATCTTTTGACATTTTCTAGCTCTTATGAGAAGAGATAGACAG 801955
                                           ii          ivv      v  i 
  genome_9_4307        390 ATCTTTTGACATTTTCCGGCTCTTATGAACCGAGATATACGG 431

Matrix = 20p43g.matrix
Kimura (with divCpGMod) = 27.31
Transitions / transversions = 1.08 (56/52)
Gap_init rate = 0.03 (15 / 436), avg. gap size = 1.07 (16 / 15)


1888 19.24 9.60 5.05 scaffold42|size1068717 801960 802490 (261476) rnd-5_family-2349#Unknown 190 743 (0) m_b523s001i12 132806

  scaffold42|si     801960 TATGATTAAAAAGTGTTATTACAATGCTAC-TGCTCAGGCTTTTACT--- 802005
                             i        --        ii i?i   -    v        v  ---
  rnd-5_family-        190 TACGATTAAAA--TGTTATTATGACNTTACGTGCTAAGGCTTTTTCTGAT 237

  scaffold42|si     802006 ----------------------TACTATTATATAATCCTCATGGCCAGAA 802033
                           ----------------------   v    v -   i      i  vv  
  rnd-5_family-        238 GACGANTGCAGAAACGAANTTCTACGATTAAA-AATTCTCATGACCTCAA 286

  scaffold42|si     802034 TTCAAAAATGACTACTTGGATACTGGTACTTATAGGATCAAAGCCCGACA 802083
                                       ii     vv            i    ii     ivi  
  rnd-5_family-        287 TTCAAAAATGACCGCTTGGCGACTGGTACTTATGGGATTGAAGCCTCGCA 336

  scaffold42|si     802084 ---------------TGATGACATGTTCTACACTGTTTGTGCCACATTTT 802118
                           ---------------        i     i       ??iii   i    
  rnd-5_family-        337 TGAAATTTTGTCAAGTGATGACACGTTCTGCACTGTTNNCATCACGTTTT 386

  scaffold42|si     802119 TGACAATAGATTATGTTACGT-ATTTTCAATCTGACTAGAATGCTCACAT 802167
                               -   i       vv i -              v     v v     
  rnd-5_family-        387 TGAC-ATAAATTATGTGTCATAATTTTCAATCTGACAAGAATTCACACAT 435

  scaffold42|si     802168 CATCATC-CAAAACAACAAACTGTTGTTGCCCGCTACCATTACAATGACA 802216
                             i    -    v    vv  --- v        ii    i    ivi v
  rnd-5_family-        436 CACCATCGCAAACCAACTCAC---TTTTGCCCGCCGCCATCACAACTGCC 482

  scaffold42|si     802217 GCTGCACAATTTAATGTTTGCCATGGCATTTATGTTGTGTGAATGCTGGC 802266
                                   v v i         vv   i  i           i       
  rnd-5_family-        483 GCTGCACATTGTGATGTTTGCCCAGGCGTTCATGTTGTGTGAGTGCTGGC 532

  scaffold42|si     802267 ACTACCAATTTGCAGCCGGCTCTTG-TCCTTTTCTCCAAATCTGTCTCTC 802315
                           vv ii  v    i     v      - vi        vvv          
  rnd-5_family-        533 CGTGTCATTTTGTAGCCGCCTCTTGCTATTTTTCTCCTCTTCTGTCTCTC 582

  scaffold42|si     802316 CTAAACCCAAACTTTGGTGTTGCATTTGTCTATATCTGTTGTCATAATAA 802365
                           vi           i      iii       iv i      v       vv
  rnd-5_family-        583 ACAAACCCAAACTCTGGTGTCATATTTGTCCCTGTCTGTTTTCATAATTT 632

  scaffold42|si     802366 ATTATTAAGACTTGGATGTAGTACATCATTTATAAACTAACATATTGCCT 802415
                            iv     v    vi     i ?i        i-i    -----------
  rnd-5_family-        633 ACGATTAACACTTTAATGTAATNTATCATTTAC-GACTA----------- 670

  scaffold42|si     802416 GTTGGCACAAAGTGCTACTA-TTGAATTTAGGTCATTTGTGAC------A 802458
                           --------i    i i    -   v                i ------ 
  rnd-5_family-        671 --------GAAGTACCACTAGTTGTATTTAGGTCATTTGTGGCAGGAATA 712

  scaffold42|si     802459 ACTGTGCAATATACAATCCTTTCTAGTGCAGA 802490
                                    -     v  iv            
  rnd-5_family-        713 ACTGTGCAA-ATACACTCTGTTCTAGTGCAGA 743

Matrix = 20p43g.matrix
Kimura (with divCpGMod) = 20.39
Transitions / transversions = 1.26 (54/43)
Gap_init rate = 0.07 (37 / 530), avg. gap size = 2.14 (79 / 37)


243 12.82 2.56 0.00 scaffold42|size1068717 802989 803027 (260939) C rnd-5_family-2086#Unknown (420) 625 586 m_b523s001i13 132808

  scaffold42|si     802989 TTTATGATTACCAGCAGCCGCTGCAAGATTTTTT-GCGGC 803027
                            i  i?     i      i               -  i  
C rnd-5_family-        625 TCTACNATTACTAGCAGCTGCTGCAAGATTTTTTAGCAGC 586

Matrix = 20p43g.matrix
Kimura (with divCpGMod) = 15.27
Transitions / transversions = 1.00 (5/0)
Gap_init rate = 0.03 (1 / 38), avg. gap size = 1.00 (1 / 1)


3881 5.18 1.87 2.63 scaffold42|size1068717 802995 803482 (260484) rnd-1_family-25#Unknown 1 484 (48) m_b523s001i14 132809

  scaffold42|si     802995 ATTACCAGCAGCCGCTGCAAGATTTTTTGCGGCGAAACAGATTGCGATTT 803044
                                                         i                   
  rnd-1_family-          1 ATTACCAGCAGCCGCTGCAAGATTTTTTGCAGCGAAACAGATTGCGATTT 50

  scaffold42|si     803045 GTAGAGACAGAGGAAGACGTACATTAAAATAAAGTGGCTTGTAGTACGAG 803094
                                                                             
  rnd-1_family-         51 GTAGAGACAGAGGAAGACGTACATTAAAATAAAGTGGCTTGTAGTACGAG 100

  scaffold42|si     803095 TGTATGCCAAAATGGGCGGGGAGCGCT---CGCGCCAGC-CGCCAGCGCT 803140
                                               -     i---         -    -     
  rnd-1_family-        101 TGTATGCCAAAATGGGCGGG-AGCGCCTCGCGCGCCAGCGCGCC-GCGCT 148

  scaffold42|si     803141 CC---GCCCTTTTAGTTTGTGAAATCATTTTCTTGTTACACACTCTTTTG 803187
                             ---                                             
  rnd-1_family-        149 CCCGCGCCCTTTTAGTTTGTGAAATCATTTTCTTGTTACACACTCTTTTG 198

  scaffold42|si     803188 TGACACGATAACATTCCCTTCAAGTTTTAAAGAACCCTTGTTTAAAATTT 803237
                                                                             
  rnd-1_family-        199 TGACACGATAACATTCCCTTCAAGTTTTAAAGAACCCTTGTTTAAAATTT 248

  scaffold42|si     803238 TTCGTCTCTACGTCTTAAAATGATTTGTGACTAATGTTCCCTTAAAGTTT 803287
                                                                             
  rnd-1_family-        249 TTCGTCTCTACGTCTTAAAATGATTTGTGACTAATGTTCCCTTAAAGTTT 298

  scaffold42|si     803288 ACAGAAACATTGTTGAAAATAACGTCAGACGTTACAGACAAAGATATATT 803337
                                                 i             v             
  rnd-1_family-        299 ACAGAAACATTGTTGAAAATAATGTCAGACGTTACACACAAAGATATATT 348

  scaffold42|si     803338 TTTAAAGGTAAATGATAGCTTAAAACGATATAGCTACCCATGTTAGTCCA 803387
                                     iii-   vv       iv  vii          v      
  rnd-1_family-        349 TTTAAAGGTAGGC-ATATATTAAAACACTAAGACTACCCATGTAAGTCCA 397

  scaffold42|si     803388 CTCAAAAAAGGCAATTTTTTACAGGTAAGTTCAGATCAACTT-ATAGATC 803436
                           vv i     v -    v              v v        -  - i  
  rnd-1_family-        398 AGCGAAAAATG-AATTATTTACAGGTAAGTTGACATCAACTTCAT-GGTC 445

  scaffold42|si     803437 TATACCTGTTTTGGCAAAAAGC-AAAAAACTCTCTCACTGAAGAAGG 803482
                           vi                    -        v       --------
  rnd-1_family-        446 AGTACCTGTTTTGGCAAAAAGCAAAAAAACTGTCTCACT-------- 484

Matrix = 20p43g.matrix
Kimura (with divCpGMod) = 5.18
Transitions / transversions = 0.86 (12/14)
Gap_init rate = 0.04 (18 / 487), avg. gap size = 1.22 (22 / 18)


66 4.29 0.00 0.00 scaffold42|size1068717 803483 803555 (260411) (AGAAGGAGA)n#Simple_repeat 1 73 (0) c_b523s251i0 132810

  scaffold42|si     803483 AGAAGGAGAAGAAGGAGAAGAAGGAGAAGAAGGAGAAGAAGAAGAAGAAG 803532
                                                                    i        
  (AGAAGGAGA)n#          1 AGAAGGAGAAGAAGGAGAAGAAGGAGAAGAAGGAGAAGAAGGAGAAGAAG 50

  scaffold42|si     803533 AAGAAGAAGAAGAAGAAGGAGAA 803555
                           i        i             
  (AGAAGGAGA)n#         51 GAGAAGAAGGAGAAGAAGGAGAA 73

Matrix = Unknown
Transitions / transversions = 1.00 (3/0)
Gap_init rate = 0.00 (0 / 72), avg. gap size = 0.0 (0 / 0)


3881 5.18 1.87 2.63 scaffold42|size1068717 803556 803602 (260364) rnd-1_family-25#Unknown 485 532 (0) m_b523s001i14 132809

  scaffold42|si     803556 AACGGCTCAGTTTCCAACACAACTAAGA-TTTTGAAAAAATCTTGATA 803602
                                                       -    i              
  rnd-1_family-        485 AACGGCTCAGTTTCCAACACAACTAAGATTTTTAAAAAAATCTTGATA 532

Matrix = 20p43g.matrix
Kimura (with divCpGMod) = 5.18
Transitions / transversions = 1.00 (1/0)
Gap_init rate = 0.02 (1 / 46), avg. gap size = 1.00 (1 / 1)


99 2.11 1.03 0.00 scaffold42|size1068717 804003 804099 (259867) (AT)n#Simple_repeat 1 98 (0) c_b523s251i1 132811

  scaffold42|si     804003 ATATATATATATATACATATAT-TATATATATATACATATATATATATAT 804051
                                          i      -            i              
  (AT)n#Simple_          1 ATATATATATATATATATATATATATATATATATATATATATATATATAT 50

  scaffold42|si     804052 ATATATATATATATATATATATATATATATATATATATATATATATAT 804099
                                                                           
  (AT)n#Simple_         51 ATATATATATATATATATATATATATATATATATATATATATATATAT 98

Matrix = Unknown
Transitions / transversions = 1.00 (2/0)
Gap_init rate = 0.01 (1 / 96), avg. gap size = 1.00 (1 / 1)


243 26.80 3.81 5.15 scaffold42|size1068717 805818 806053 (257913) C rnd-5_family-1141#Unknown (762) 237 5 m_b523s001i15 132812

  scaffold42|si     805818 TTCACAGTTCATTTTGTCATTCTATAAAAATGGAACGGGAATGGGATGTA 805867
                                     v     ---   - v v    --  i-v      i  v ?
C rnd-5_family-        237 TTCACAGTTCTTTTTG---TTC-AAACAAAT--AAT-TGAATGGAATTTN 195

  scaffold42|si     805868 GCCGATTTGATGATCAAGCTTTCACTTGTGGTGGGTT-GAGATTTTAGAC 805916
                            vi  -   iiv    vv v  v v  - iiv v   -       i  v 
C rnd-5_family-        194 GATGA-TTGGCCATCATTCATTGAATT-TAAAGTGTTGGAGATTTCAGTC 147

  scaffold42|si     805917 TGTCAAAAAATTA-TTGAATATTTTTGTTC-CCTGCTCTTTGTGGAATCA 805964
                               --v      -i   i v  v      -  v i i  v   v     
C rnd-5_family-        146 TGTC--CAAATTACCTGAGTCTTGTTGTTCTCCAGTTTTTGGTGTAATCA 99

  scaffold42|si     805965 ATCTTGTAAACACATGTTTAT--ACCATAACAAAACAAAC--ATTATTTT 806010
                           i -v   v i  v ii  i  -- v  v    v  ivi  --    v   
C rnd-5_family-         98 GT-GTGTTAGCAAACATTCATGGAACAAAACATAATTGACTGATTAATTT 50

  scaffold42|si     806011 ATGTTAATATAAA--ATTGATTTTTTCTGCAAATTAGGAGGTTCA 806053
                           v    iv  v   --  v  v      iivv  v   i       
C rnd-5_family-         49 TTGTTGCTAAAAATNATAGAATTTTTCCAACAAGTAGAAGGTTCA 5

Matrix = 20p43g.matrix
Kimura (with divCpGMod) = 33.36
Transitions / transversions = 0.62 (23/37)
Gap_init rate = 0.08 (18 / 235), avg. gap size = 1.17 (21 / 18)


320 19.67 14.72 3.31 scaffold42|size1068717 805960 806122 (257844) rnd-5_family-390#Unknown 3432 3612 (14104) m_b523s001i16 132813

  scaffold42|si     805960 AATCAATCTTGTAAACACATGTTTATACCA-TAACAAAACA----AACA- 806003
                                       i  iiv i  ? i  iv -   -      ----i   -
  rnd-5_family-       3432 AATCAATCTTGTGAATGAACGTNTGTATGAATAA-AAAACATTATGACAC 3480

  scaffold42|si     806004 -TTAT-------TTTAT-------GTTAATATA-AAATTGATTTTTTCTG 806037
                           -    -------     -------  ii v v -      v    ?v  i
  rnd-5_family-       3481 TTTATCCACTGNTTTATTCATTTTGTCGAAAAACAAATTGTTTTTNACTA 3530

  scaffold42|si     806038 CAAATTAGGAGGTTCACTAGTGTTCTTT-CACTTCT-GTGACATTTTCCT 806085
                             -- i           v iv       -     i - i  ?     ---
  rnd-5_family-       3531 CA--TCAGGAGGTTCACGAAGGTTCTTTTCACTTTTCGCGANATTTT--- 3575

  scaffold42|si     806086 TCATGTGTAAGGGTACATACAACAAACAACGAAAAAT 806122
                                      ?i i     v iii  i  i  v?  
  rnd-5_family-       3576 TCATGTGTAAGNATGCATACTATGGACGACAAACNAT 3612

Matrix = 20p43g.matrix
Kimura (with divCpGMod) = 20.89
Transitions / transversions = 2.10 (21/10)
Gap_init rate = 0.09 (15 / 162), avg. gap size = 2.00 (30 / 15)


291 17.86 1.79 0.00 scaffold42|size1068717 806135 806190 (257776) C rnd-5_family-1141#Unknown (846) 153 97 m_b523s001i18 132814

  scaffold42|si     806135 TTCAGTCTCTCAAAAG-ACTTGAGCCTTGTTGTTCTCAGGTTCTTGGTGC 806183
                                   v  v   v-  i    i            vi   i      i
C rnd-5_family-        153 TTCAGTCTGTCCAAATTACCTGAGTCTTGTTGTTCTCCAGTTTTTGGTGT 104

  scaffold42|si     806184 AATCAAT 806190
                                i 
C rnd-5_family-        103 AATCAGT 97

Matrix = 20p43g.matrix
Kimura (with divCpGMod) = 20.68
Transitions / transversions = 1.50 (6/4)
Gap_init rate = 0.02 (1 / 55), avg. gap size = 1.00 (1 / 1)


328 11.32 0.00 4.84 scaffold42|size1068717 806493 806557 (257409) rnd-1_family-117#Unknown 1 62 (0) m_b523s001i19 132815

  scaffold42|si     806493 AAGGAGAAGAAGAAGGTGAATTAGAAAAACCGCTCAGTTTCCAATACAAC 806542
                                    i     ---  vv      i?v                   
  rnd-1_family-          1 AAGGAGAAGGAGAAG---AAGGAGAAAAGNGGCTCAGTTTCCAATACAAC 47

  scaffold42|si     806543 TAAGATTTTTTAAAA 806557
                                    vv    
  rnd-1_family-         48 TAAGATTTTGAAAAA 62

Matrix = 20p43g.matrix
Kimura (with divCpGMod) = 12.46
Transitions / transversions = 0.40 (2/5)
Gap_init rate = 0.05 (3 / 64), avg. gap size = 1.00 (3 / 3)


855 23.15 3.45 0.00 scaffold42|size1068717 806564 806766 (257200) rnd-4_family-116#Unknown 2000 2209 (4) m_b523s001i20 132816

  scaffold42|si     806564 ACAGTGCTATTTTAGACACTTTTACAGGTTCATCTGGTTAATTTCTCAGC 806613
                             i   i     i   i        ?v  vvi?i i        v i   
  rnd-4_family-       2000 ACGGTGTTATTTCAGATACTTTTACNCGTAAGNTTAGTTAATTTGTTAGC 2049

  scaffold42|si     806614 AACGTTTTGGCATCATATATTACCCCCAGTGACATTGAAGTAACATTTTG 806663
                             iv      i  i    i    i v        i v?     i      
  rnd-4_family-       2050 AATTTTTTGGTATTATATGTTACTCGCAGTGACACTTNAGTAATATTTTG 2099

  scaffold42|si     806664 CA---TGAA----CATTGGTATTGGAGAAGGGTAGTGTATTTGGCAGGGA 806706
                             --- i  ---- i v   v      i      v          i  i 
  rnd-4_family-       2100 CACACTAAANTACCGTAGGTCTTGGAGGAGGGTATTGTATTTGGCGGGAA 2149

  scaffold42|si     806707 ATTTGGCATGGGAAAGAGCATGCTGCGAGTTCAAAAAATGTCACACATGC 806756
                               v  ii ?    iv i   i?iv      i      i    v vv i
  rnd-4_family-       2150 ATTTTGCGCGNGAAAACGTATGTNAGGAGTTCGAAAAATATCACCCCGGT 2199

  scaffold42|si     806757 ATTATTTAAA 806766
                           i      i  
  rnd-4_family-       2200 GTTATTTGAA 2209

Matrix = 20p43g.matrix
Kimura (with divCpGMod) = 25.14
Transitions / transversions = 1.94 (31/16)
Gap_init rate = 0.01 (2 / 202), avg. gap size = 3.50 (7 / 2)


649 27.18 5.67 3.16 scaffold42|size1068717 806821 807067 (256899) genome_2_13648#LTR/Copia 1 253 (331) m_b523s001i21 132817

  scaffold42|si     806821 CAAGATGGGCAACTTCGCCATGTGGGAGTGTTTGGCAAGATGAAGGGACA 806870
                                ii        i    i    i   v      i  vii  vv   i
  genome_2_1364          1 CAAGACAGGCAACTTTGCCACGTGGAAGTTTTTGGCGAGCCAAACTGACG 50

  scaffold42|si     806871 ACAAGTGATAGCTTTTTCAATTTTCTGACACATCTGACAACCTTTCATGA 806920
                                   iii    vv  v    i -- v        i -      i  
  genome_2_1364         51 ACAAGTGACGACTTTGGCATTTTTTT--CTCATCTGACGA-CTTTCACGA 97

  scaffold42|si     806921 CCCCATGACAATATTTGTGACAACTG---GTAACAACCTGTTGATGATCC 806967
                             viv    i ---iiv    i    ---  i  i  v v    i  -  
  genome_2_1364         98 CCATCTGACGA---CCCTGACGACTGCGTGTGACGACATTTTGACGA-CC 143

  scaffold42|si     806968 TGCTGACCCTTGGTGACGACCCTTGG-------TGACAACATCTGGGGAC 807010
                             vi   ii       v   ii  v -------    i  v i   v   
  genome_2_1364        144 TGACGACTTTTGGTGAAGACTTTTTGACGACCCTGACGACTTTTGGTGAC 193

  scaffold42|si     807011 TATCTGTTGACCACACATCATGACTACTC--TGA-CACCTCATG-TGATC 807056
                           v i  v     v  v   -i v  v    --i  -i     v  -i  i 
  genome_2_1364        194 GACCTTTTGACGACCCAT-GTTACGACTCATCGATTACCTCTTGACGACC 242

  scaffold42|si     807057 ACACTGATGAC 807067
                           viv    i   
  genome_2_1364        243 CTTCTGACGAC 253

Matrix = 20p43g.matrix
Kimura (with divCpGMod) = 25.48
Transitions / transversions = 1.41 (38/27)
Gap_init rate = 0.05 (13 / 246), avg. gap size = 1.69 (22 / 13)


568 28.09 3.97 3.60 scaffold42|size1068717 809160 809436 (254530) C rnd-5_family-6276#Unknown (1487) 567 290 m_b523s001i22 132818

  scaffold42|si     809160 AGGGAAACAAAGGAAGCATGTCCACATGAGATCAATTATACAACTGACTA 809209
                             v?     i      i vv    v  i  v    i v   vv       
C rnd-5_family-        567 AGCNAAACAGAGGAAGTAACTCCAAATAAGCTCAACTTTACTTCTGACTA 518

  scaffold42|si     809210 ATCC-TGA--ATTCATTTGCTTAACGGTTTTACTTCTGATTGATT----- 809251
                            i  -   --i   i  i  i v? ?-ivv i          i  -----
C rnd-5_family-        517 ACCCCTGATAGTTCGTTCGCCTTNCN-CAATGCTTCTGATTGGTTTGATA 469

  scaffold42|si     809252 CATGATACGCATGGTCTCCAATGTAGTCTTGTTGCC-ACATTTAGCCATC 809300
                           ?  i   i  v   vv  vvi  v            - v   viivi   
C rnd-5_family-        468 NATAATATGCCTGGGGTCGCGTGGAGTCTTGTTGCCCAAATTGGAATATC 419

  scaffold42|si     809301 -AGAAAATGTTGGACAGCCCTGACGGCCCTACAAACGGGAACCTTGTGTT 809349
                           -   -----  vi    ----i i    vvi   vv i   i vv i i 
C rnd-5_family-        418 CAGA-----TTCAACAG----AATGGCCGAGCAATGGAGAATCAAGCGCT 378

  scaffold42|si     809350 GTGACTACCAGAGCACCTCCCACCCATGAAAGTCATTA-CAGACATTAGA 809398
                            v vi i   v ivi i  i         ?        -  iv    v  
C rnd-5_family-        377 GGGTTTGCCACAAGGCTTCTCACCCATGANAGTCATTATCAATCATTTGA 328

  scaffold42|si     809399 ACTGACTAAGATGAAGTTATGATCAAAAGGGCATCTTC 809436
                                i ? v  viv i    vv  v            
C rnd-5_family-        327 ACTGATTNATATTGTGCTATGTGCACAAGGGCATCTTC 290

Matrix = 20p43g.matrix
Kimura (with divCpGMod) = 34.23
Transitions / transversions = 0.92 (36/39)
Gap_init rate = 0.06 (16 / 276), avg. gap size = 1.31 (21 / 16)


4079 5.76 0.19 2.18 scaffold42|size1068717 810404 810918 (253048) C genome_2_13625#DNA (0) 505 1 m_b523s001i23 132819

  scaffold42|si     810404 CTTAGTTTCACATGTCCTGGACATATCCTGGACGGGTCCTTGGACGTGTC 810453
                                                   i         v               
C genome_2_1362        505 CTTAGTTTCACATGTCCTGGACATGTCCTGGACGTGTCCTTGGACGTGTC 456

  scaffold42|si     810454 CTATGTCCTTAATTTCTCCAGGACGTGGTTTTTTTGTGGACATGAGGACT 810503
                                                    i  v             i      v
C genome_2_1362        455 CTATGTCCTTAATTTCTCCAGGACGCGGGTTTTTTGTGGACACGAGGACA 406

  scaffold42|si     810504 TACGTCGGCATTGAGTCCCATGTCCGCCCCGTGTCCTCAGAAGTTTTGAC 810553
                             i   i ii                                        
C genome_2_1362        405 TATGTCAGTGTTGAGTCCCATGTCCGCCCCGTGTCCTCAGAAGTTTTGAC 356

  scaffold42|si     810554 TCACATACAATACATAACAGTATCTAGGCACATGCCAAGGTATCTTAAGT 810603
                                    v                                        
C genome_2_1362        355 TCACATACATTACATAACAGTATCTAGGCACATGCCAAGGTATCTTAAGT 306

  scaffold42|si     810604 ATTTTTGTAGTGCGAGCCTTATGGATTGCACTTAAATGATTGTAATATGC 810653
                                    v   i                         v          
C genome_2_1362        305 ATTTTTGTACTGCAAGCCTTATGGATTGCACTTAAATGAATGTAATATGC 256

  scaffold42|si     810654 ATGCAACAGCCACCACTCTTGGTATAGTTCACCTGAAAGTATCAAAAAGG 810703
                                                                             
C genome_2_1362        255 ATGCAACAGCCACCACTCTTGGTATAGTTCACCTGAAAGTATCAAAAAGG 206

  scaffold42|si     810704 ACCCTTAAATGAAGTAAACACTCCATGTCCTCTCACGTCCTGTTGTGTCC 810753
                                                                      ii     
C genome_2_1362        205 ACCCTTAAATGAAGTAAACACTCCATGTCCTCTCACGTCCTGTCATGTCC 156

  scaffold42|si     810754 TCTATGTCAAAAATTGAATGTCCTGTGTCCTCGTTTGAAAACACTAAAAA 810803
                              i    v                                         
C genome_2_1362        155 TCTGTGTCTAAAATTGAATGTCCTGTGTCCTCGTTTGAAAACACTAAAAA 106

  scaffold42|si     810804 CACGAGATGTCCTGGATGTGTCCACGACGTGTCCTCAACGTGTCCTGGA- 810852
                                  -----------      v   i      vi        v   -
C genome_2_1362        105 CACGAGA-----------TGTCCAGGACATGTCCTGGACGTGTCCAGGAC 67

  scaffold42|si     810853 CGTGTCCAGAATGGTGTCTTTTTCAACAATTTTTGGATGCGGACACAGCG 810902
                            i     v i i                         i      i     
C genome_2_1362         66 CATGTCCTGGACGGTGTCTTTTTCAACAATTTTTGGACGCGGACGCAGCG 17

  scaffold42|si     810903 GACATGTGAAACTAAG 810918
                                           
C genome_2_1362         16 GACATGTGAAACTAAG 1

Matrix = 20p43g.matrix
Kimura (with divCpGMod) = 5.04
Transitions / transversions = 1.64 (18/11)
Gap_init rate = 0.02 (12 / 514), avg. gap size = 1.00 (12 / 12)


747 23.63 5.64 5.64 scaffold42|size1068717 811470 811877 (252089) C rnd-5_family-505#Unknown (499) 1362 955 m_b523s001i24 132820

  scaffold42|si     811470 TGATGAAATCATTCAAAGCAAATTGT-TTCCTGTTTCCTATCTTCTTGTT 811518
                                i  v ii         i    -        ??     i     v 
C rnd-5_family-       1362 TGATGGAAACGCTCAAAGCAAGTTGTCTTCCTGTTNNCTATCCTCTTGGT 1313

  scaffold42|si     811519 G--CAAAGTGGCACAAGATATGTTTAGCAATTTGTGGTTGTTTTTGATAT 811566
                            --    v --   v   i ?  ?v i    vvi ?     i vv vv  
C rnd-5_family-       1312 GCACAAACT--CACCAGACANGTNGAACAATAAATNGTTGTCTGAGTGAT 1265

  scaffold42|si     811567 TTTTGCATCTTTATCATTCTGTTCATCGAT--TTCAACACATAAATGCAT 811614
                           i  v vi  i  ii v   v v   ?    --iv  i  ? i-  i    
C rnd-5_family-       1264 CTTGGAGTCCTTGCCCTTCGGATCANCGATAGCGCAGCANAC-AACGCAT 1216

  scaffold42|si     811615 TGTGGTGCACATCTTCTAATTTTATACCCTCTTTAGGGGCTTATC---AA 811661
                            v?  ? v    i i   -------   i      v??v   ?  ---  
C rnd-5_family-       1215 TTNGGNGGACATTTCCTA-------ACCTTCTTTACNNTCTTNTCCGGAA 1173

  scaffold42|si     811662 AGTCTACCTCATCACCAGTTATT--TGCTCATACT-CTCTTT-----CTT 811703
                             ------ i      -  i?  --      vv  -?  v v-----   
C rnd-5_family-       1172 AG------TTATCACC-GTCNTTNATGCTCAGCCTGNTCGTGATGGACTT 1130

  scaffold42|si     811704 TCTCCTTGGTATTCTTTTTGTTTGTTG-TGCCTGCTCCTGTCTTTGCATT 811752
                               i  v i?     vii i    ? -    i-i       i   vi i
C rnd-5_family-       1129 TCTCTTTTGCNTTCTTACCGCTTGTNGTTGCCC-TTCCTGTCCTTGAGTC 1081

  scaffold42|si     811753 GATTTACCTTTCTAGTGATTGTGGTGCACGATAT---AAAG-ACTTTG-C 811797
                             iv  v   i vv      v   -----   i ---    -ii i  - 
C rnd-5_family-       1080 GACGTAACTTCCATGTGATTTTGG-----GATGTGGAAAAGCGTTCTGTC 1036

  scaffold42|si     811798 AAACCTAATCTTGTTGAGAATCAGATCATCAATG-TCTTCTTCAACTTAT 811846
                           v  ? v            vi  vvi         -vi           i 
C rnd-5_family-       1035 CAANCGAATCTTGTTGAGCGTCTCGTCATCAATGAATTTCTTCAACTTGT 986

  scaffold42|si     811847 ATTTACTTGTTGGTTTGATTCATTATTTGAC 811877
                            ii    ?vi   vv    i v  v      
C rnd-5_family-        985 ACCTACTNTCTGGAGTGATCCTTTCTTTGAC 955

Matrix = 20p43g.matrix
Kimura (with divCpGMod) = 27.02
Transitions / transversions = 1.07 (47/44)
Gap_init rate = 0.09 (35 / 407), avg. gap size = 1.31 (46 / 35)


2304 22.66 3.20 1.84 scaffold42|size1068717 811947 812697 (251269) C rnd-5_family-505#Unknown (1025) 836 76 m_b523s001i25 132820

  scaffold42|si     811947 GAACCAAGAATCA-TGCCACGTATGGGATTCATCAACTTGTAAGAAGAGA 811995
                                vi i ?  -?v  ?  ?  i        ? ? i    ??vi v?i
C rnd-5_family-        836 GAACCCGGGANCAANTCCNCGNATAGGATTCATNANCCTGTANNCGGTNG 787

  scaffold42|si     811996 TAAGATGATACAATACATAATTCATGGA-GCTA-TTTGAAA-GCTGTTGG 812042
                           i?  v ? v i i   i vv        - ii -   v   -   v?   
C rnd-5_family-        786 CNAGTTNAAATAGTACGTCTTTCATGGATGTCACTTTCAAATGCTTNTGG 737

  scaffold42|si     812043 TG--ATATTGAATACCTGAATAACCATCACCATGAAGTGGTGCTTTTGT- 812089
                             --         ?v ? ?i     v  v v?  -- ? ?  v     v-
C rnd-5_family-        736 TGCGATATTGAATNGCNGNGTAACCTTCCCGNTG--GNGNTGGTTTTGAA 689

  scaffold42|si     812090 GGGAAGCAATTTTTCAAAATAAATGCAACGTCTACGGCCATTTTCTTAAA 812139
                                     vi        i  vv i    i   ?     i        
C rnd-5_family-        688 GGGAAGCAATGCTTCAAAATGAAGCCGACGTTTACNGCCATCTTCTTAAA 639

  scaffold42|si     812140 CCCTATGATAATGAGTTGCTGTTTTGCTGGACCTCTGGTAAAAATGAAAT 812189
                           ii  v v   -i   i        ? v  v?  ii   ?   vivi  i 
C rnd-5_family-        638 TTCTCTCATA-CGAGCTGCTGTTTNGGTGTNCCCTTGGNAAATGGAAAGT 590

  scaffold42|si     812190 TCATTGAGTTAAGTTAACTAGTCAATTCATCAATCCTATCTTTGGATCTA 812239
                               vvvi i   v  ? ??    v      i i    i i  ?      
C rnd-5_family-        589 TCATGCCATCAAGGTANCNNGTCATTTCATCGACCCTACCCTTNGATCTA 540

  scaffold42|si     812240 TTCCACCTTGTTA---TTTTTGGCTCATGATTTT-TG-GCTTTTGG--GG 812282
                                      i ---   i?  v--     i  -  -  i     --i 
C rnd-5_family-        539 TTCCACCTTGTCACAATTTCNGGG--ATGATCTTGTGTGCCTTTGGCAAG 492

  scaffold42|si     812283 GGTGGAAATTGTGTCACTTGTAACATG--GATAGAAGCTTCCTTCACAT- 812329
                             i  ---i      ?ii  ? v   i--   -   ?    i i  v  -
C rnd-5_family-        491 GGCGG---CTGTGTCNTCTGNACCATACTGAT-GAANCTTCTTCCAAATC 446

  scaffold42|si     812330 -TCCAAGTAAAATAGATGCACTCCTTCATGATTCGATCACCCTTAGAAGA 812378
                           -       i  vv i ii ?       i    ?v   v vv   ?  ?  
C rnd-5_family-        445 ATCCAAGTGAACAAAACACNCTCCTTCGTGATNGGATAAGACTTNGANGA 396

  scaffold42|si     812379 AACAATCTGCTCCCTGAAATCTGGAATAAATTGAGATGGATCATAGCACT 812428
                              i iv v   v -      i        ivv   --- ivv       
C rnd-5_family-        395 AACGACATCCTCAC-GAAATCCGGAATAAACGCAGA---ACGTTAGCACT 350

  scaffold42|si     812429 CAATGCAA-TAGTGCCGGCCCATCACAAGCTGCATTAATATATTCTC-CT 812476
                            v    i -  ?  iv?     iiv      v v??vi  ? iv   -  
C rnd-5_family-        349 CCATGCGAGTANTGTANGCCCACTTCAAGCTTCTNNTGTANACGCTCGCT 300

  scaffold42|si     812477 AATGTTTTTCCTCATCACTGCT--TTTTGTT-TCAGGGGACTGAATGAGT 812523
                             ?i vii-      ?  v   --ii     -     ii  i       ?
C rnd-5_family-        299 AANATGCC-CCTCATNACAGCTAACCTTGTTCTCAGGAAACCGAATGAGN 251

  scaffold42|si     812524 ATGGCATAATGGAC-TTTGTCTGTCCAGCAATCGTATTTGGAACATATCA 812572
                            i         ?  -           v  ? i?ii vvii i     iiv
C rnd-5_family-        250 ACGGCATAATGNACCTTTGTCTGTCCCGCNACNACAAACAGGACATACTT 201

  scaffold42|si     812573 GAGATATTCAACTGTTGCATGGTGTAGAACATGAGTACTATGTCCTGGCT 812622
                           v ii v?v     i??  i           v  v i? ?  iii v    
C rnd-5_family-        200 CAAGTTNGCAACTANNGCGTGGTGTAGAACTTGCGCNCNATACTCAGGCT 151

  scaffold42|si     812623 TGTAAACAAAATGTCTGAACCCTGGTGAACCAAATTTACAAACAGGAAAA 812672
                               ?    iv   i    v?   v?  ?       ii   vv  ii   
C rnd-5_family-        150 TGTANACAAGCTGTTTGAAANCTGCNGANCCAAATTCGCAACGAGAGAAA 101

  scaffold42|si     812673 GCTCAATGTAAGTCAATTGCCTCTC 812697
                             v v   i  ?  i  ?     i 
C rnd-5_family-        100 GCGCCATGCAANTCGATNGCCTCCC 76

Matrix = 20p43g.matrix
Kimura (with divCpGMod) = 26.28
Transitions / transversions = 1.32 (95/72)
Gap_init rate = 0.04 (32 / 750), avg. gap size = 1.19 (38 / 32)


604 30.82 2.15 2.46 scaffold42|size1068717 813266 813591 (250375) rnd-1_family-312#Unknown 1437 1761 (28) m_b523s001i26 132821

  scaffold42|si     813266 AACAGATAAGCCATCACACTCGTGGTGC-AAACTTGGAAAAATTGACATG 813314
                             v i i           v iv   i  -   vv  i   vv i ?i i 
  rnd-1_family-       1437 AAAAAACAAGCCATCACAATTTTGGCGCGAAAAATGAAAATTTCGNTACG 1486

  scaffold42|si     813315 ACAGAATTCACAGAGGAACTAGTATAAAAATCGCT-AACTTCTAAACCGA 813363
                           ? v  ? ?i  iv     i      -         -  vv   v  ii  
  rnd-1_family-       1487 NCCGANTNTACGTAGGAATTAGTAT-AAAATCGCTAAAAATCTCAATTGA 1535

  scaffold42|si     813364 A--TTTTCATGCAAATACCCACACAAGAGGAAATCCTGTGAATTTGGATG 813411
                           v--      iv   vvi   ii v  vi  v   v   -i  vi      
  rnd-1_family-       1536 CTTTTTTCACTCAACAGCCCGTAGAACGGGCAATACTG-AAAACTGGATG 1584

  scaffold42|si     813412 TGGATTTCAGTAGAGGCCCTTCTGAGCTAAATGGAAGCAATTTTACAGTG 813461
                           ii --ii  vii ii   i i     viiv  v i   i?  i vv  iv
  rnd-1_family-       1585 CAG--CCCATCGGGAGCCTTCCTGAGACGTATTGGAGCGNTTCTTAAGCC 1632

  scaffold42|si     813462 TTGGATTGTTCAAAGTAATCAATTTTGGAGACGACCA-GCCAGCCCAAAA 813510
                                 i viv   v  i  iv   iv v v i    -   ? -      
  rnd-1_family-       1633 TTGGATCGGCGAAATTAGTCGTTTTCCGTGCCAACCAGGCCNG-CCAAAA 1681

  scaffold42|si     813511 TGAACAATATTTTGTCTTAAGTCATGTA-TATAC-ATGTATTATGAGCTG 813558
                            iii    v  vi  ii   --  ivv -  ?i -    v   v i ?i 
  rnd-1_family-       1682 TAGGCAATTTTGCGTTCTAA--CACCAACTANGCTATGTTTTAAGGGNCG 1729

  scaffold42|si     813559 AATGGGTCATGGGTCAGAATGATTTTATTTCAT 813591
                                  ?   i i  i   -  vi        
  rnd-1_family-       1730 AATGGGTNATGAGCCAAAAT-ATGCTATTTCAT 1761

Matrix = 20p43g.matrix
Kimura (with divCpGMod) = 34.78
Transitions / transversions = 1.33 (56/42)
Gap_init rate = 0.04 (14 / 325), avg. gap size = 1.07 (15 / 14)


236 8.11 10.81 0.00 scaffold42|size1068717 815246 815282 (248684) C rnd-1_family-55#Unknown (298) 159 119 m_b523s001i27 132822

  scaffold42|si     815246 TAAGTACTACAAAAGTCGTGCC---GCGTG-CACGCTAACT 815282
                                                 ---   i - i     i  
C rnd-1_family-        159 TAAGTACTACAAAAGTCGTGCCAGTGCGCGCCGCGCTAGCT 119

Matrix = 20p43g.matrix
Kimura (with divCpGMod) = 3.35
Transitions / transversions = 1.00 (3/0)
Gap_init rate = 0.06 (2 / 36), avg. gap size = 2.00 (4 / 2)

765 6.75 0.00 5.77 scaffold42|size1068717 815250 815359 (248607) C rnd-1_family-55#Unknown (353) 104 1 m_b523s001i28 132822

  scaffold42|si     815250 TACTACAAAAGTCGTGCCGCGTGCACGCTAACTGGCGGCCACTGTTATAA 815299
                                             -     i   -----                 
C rnd-1_family-        104 TACTACAAAAGTCGTGCC-CGTGCGCGC-----GGCGGCCACTGTTATAA 61

  scaffold42|si     815300 TTTTTTCCTTTGTTCGGACTCCTGCCGCTGCTAAAATTTTTTGCAGCGGC 815349
                           i                i    i             vv i          
C rnd-1_family-         60 CTTTTTCCTTTGTTCGGGCTCCCGCCGCTGCTAAAAAATCTTGCAGCGGC 11

  scaffold42|si     815350 TGCTAGTAAT 815359
                                     
C rnd-1_family-         10 TGCTAGTAAT 1

Matrix = 20p43g.matrix
Kimura (with divCpGMod) = 5.19
Transitions / transversions = 2.50 (5/2)
Gap_init rate = 0.06 (6 / 109), avg. gap size = 1.00 (6 / 6)

300 17.26 2.60 9.72 scaffold42|size1068717 815299 815375 (248591) C rnd-1_family-135#Unknown (408) 611 540 m_b523s001i29 132822

  scaffold42|si     815299 ATTTTTTCC--TTTGTTCGGACTCCTGCCGCTGCTAAAATTTTTTGCAGC 815346
                            i  i    --    -- i i    ii i          vv i       
C rnd-1_family-        611 ACTTCTTCCAGTTTG--CAGGCTCCCACTGCTGCTAAAAAATCTTGCAGC 564

  scaffold42|si     815347 GGCTGCTAGTAATTTGATACCTACCAAAT 815375
                                  ?   -----        v  i 
C rnd-1_family-        563 GGCTGCTNGTA-----ATACCTACAAAGT 540

Matrix = 20p43g.matrix
Kimura (with divCpGMod) = 20.42
Transitions / transversions = 3.00 (9/3)
Gap_init rate = 0.11 (8 / 76), avg. gap size = 1.12 (9 / 8)


512 8.82 0.00 0.00 scaffold42|size1068717 815357 815424 (248542) C genome_10_16122#DNA (704) 121 54 m_b523s001i30 132823

  scaffold42|si     815357 AATTTGATACCTACCAAATTTTTTACCGTGCCTACGTGTTCTACATAGTT 815406
                              i                  v                     i     
C genome_10_161        121 AATCTGATACCTACCAAATTTTGTACCGTGCCTACGTGTTCTACGTAGTT 72

  scaffold42|si     815407 TCCCACCACCTGAGAAAA 815424
                              ii  v          
C genome_10_161         71 TCCTGCCTCCTGAGAAAA 54

Matrix = 20p43g.matrix
Kimura (with divCpGMod) = 7.94
Transitions / transversions = 2.00 (4/2)
Gap_init rate = 0.00 (0 / 67), avg. gap size = 0.0 (0 / 0)


937 12.63 7.73 6.09 scaffold42|size1068717 815403 815596 (248370) rnd-2_family-88#Unknown 380 576 (433) m_b523s001i31 132824

  scaffold42|si     815403 AGTTTCCCAC-CACCTGAGAAAATTACCAACAGCCGGTGCAAGATTTTTT 815451
                                  v  -  v  ---  i       i      v             
  rnd-2_family-        380 AGTTTCCAACACAACT---AAGATTACCAGCAGCCGCTGCAAGATTTTTT 426

  scaffold42|si     815452 GTAGCGAGCTAGACAGAATGCAATTCGTAGAGACAGAGGAAGACATACTT 815501
                                                i   i                ? i     
  rnd-2_family-        427 GTAGCGAGCTAGACAGAATGCGATTTGTAGAGACAGAGGAAGNCGTACTT 476

  scaffold42|si     815502 TAAAAATAAAGCGGCTTGTCTTTGCCTACTTAAATCGCA-GTTGCAATGG 815550
                            -         i       v--- --   v i---i i - ii v     
  rnd-2_family-        477 T-AAAATAAAGTGGCTTGTA---G--TACGTG---TGTATGCCGAAATGG 517

  scaffold42|si     815551 GCGCGGGTGCCTCGAGCGCTTCG-------------CTCGTGCCCATTTT 815587
                                ? i      v        ------------- i  i         
  rnd-2_family-        518 GCGCGNGCGCCTCGCGCGCTTCGCGCGCGCCGCGCNCCCGCGCCCATTTT 567

  scaffold42|si     815588 TAAAGTATG 815596
                            i  i    
  rnd-2_family-        568 TGAAATATG 576

Matrix = 20p43g.matrix
Kimura (with divCpGMod) = 11.14
Transitions / transversions = 2.29 (16/7)
Gap_init rate = 0.08 (15 / 193), avg. gap size = 1.80 (27 / 15)


3283 5.88 0.24 0.00 scaffold42|size1068717 815595 816019 (247947) scaffold109|size879770_(dbseq-nr_434)_[335250,341653]#LTR/Gypsy 5953 6378 (26) m_b523s001i32 132825

  scaffold42|si     815595 TGACATGAGCCAAGGTATCTCCCCAGGCTTTTAGACCCCAAAACAGGACC 815644
                                            v          i         v           
  scaffold109|s       5953 TGACATGAGCCAAGGTAGCTCCCCAGGCCTTTAGACCCAAAAACAGGACC 6002

  scaffold42|si     815645 TAATTAGCCCAAATCAATAAACTTTCACAACAAAGGAAGTATAAACACTT 815694
                             v v                   i                         
  scaffold109|s       6003 TATTGAGCCCAAATCAATAAACTTCCACAACAAAGGAAGTATAAACACTT 6052

  scaffold42|si     815695 CACTTCACAAAAAGTGTTGTCTCGAGAAGACATTAATCGATTTTCACAGA 815744
                                                            v     v          
  scaffold109|s       6053 CACTTCACAAAAAGTGTTGTCTCGAGAAGACATGAATCGTTTTTCACAGA 6102

  scaffold42|si     815745 AAAACACTTCACATCACAAGAAGGACTTCCCAATAAAGTACTTCATGTCA 815794
                                                  v         v           ii   
  scaffold109|s       6103 AAAACACTTCACATCACAAGAAGTACTTCCCAAGAAAGTACTTCACATCA 6152

  scaffold42|si     815795 CAACAACGCTTGACCCATAAAAACACTTGATGTTACAGATAAGTTTTCAC 815844
                                 vv   vv      i                 i            
  scaffold109|s       6153 CAACAAGTCTTTCCCCATAGAAACACTTGATGTTACAAATAAGTTTTCAC 6202

  scaffold42|si     815845 AATTAAAACTTCACAAATAGTCAATTGTGACACAATTCGATTTACCATGA 815894
                            i                                 v              
  scaffold109|s       6203 AGTTAAAACTTCACAAATAGTCAATTGTGACACAAATCGATTTACCATGA 6252

  scaffold42|si     815895 AAATTTCATGTTAAAAGCATGAGGACTGATAGTTTACAGTCCTCATTCTC 815944
                                                                             
  scaffold109|s       6253 AAATTTCATGTTAAAAGCATGAGGACTGATAGTTTACAGTCCTCATTCTC 6302

  scaffold42|si     815945 ACCCAATTAAATAGCTCATAAAAATAATTTCCAATCAGCTGGAATACCT- 815993
                                                                i           -
  scaffold109|s       6303 ACCCAATTAAATAGCTCATAAAAATAATTTCCAATCAACTGGAATACCTC 6352

  scaffold42|si     815994 GTTTCTACTTCTTTACCTACAACTAC 816019
                           v          i   i   v      
  scaffold109|s       6353 TTTTCTACTTCCTTATCTAGAACTAC 6378

Matrix = 20p43g.matrix
Kimura (with divCpGMod) = 6.13
Transitions / transversions = 0.67 (10/15)
Gap_init rate = 0.00 (1 / 424), avg. gap size = 1.00 (1 / 1)


1060 11.39 1.27 0.00 scaffold42|size1068717 816028 816185 (247781) C genome_11_20665#DNA (0) 1304 1145 m_b523s001i33 132826

  scaffold42|si     816028 TCCTAATATTCGCAAATCCTTAAAAACCTATTTCCTAATGTC--TTTTTT 816075
                                       i    i     viv           v vi --      
C genome_11_206       1304 TCCTAATATTCGTAAATTCTTAATGTCCTATTTCCTATTTCCATTTTTTT 1255

  scaffold42|si     816076 TCGTTTTCCCTTATCTAGCAATTTTCTAAACTCGTACTAGGCATTTCTAA 816125
                           i          i                    i vv     i        
C genome_11_206       1254 CCGTTTTCCCTCATCTAGCAATTTTCTAAACTTGATCTAGGTATTTCTAA 1205

  scaffold42|si     816126 ATCGATTTCTAAATTGAGTCCCTTGAGACGGGGTCCTTACCCCGTCTCAC 816175
                                         i                     i      v  i   
C genome_11_206       1204 ATCGATTTCTAAATCGAGTCCCTTGAGACGGGGTCCCTACCCCCTCCCAC 1155

  scaffold42|si     816176 GGGACTGAAC 816185
                                     
C genome_11_206       1154 GGGACTGAAC 1145

Matrix = 20p43g.matrix
Kimura (with divCpGMod) = 11.77
Transitions / transversions = 1.57 (11/7)
Gap_init rate = 0.01 (1 / 157), avg. gap size = 2.00 (2 / 1)


1961 15.29 1.76 0.00 scaffold42|size1068717 816193 816532 (247434) rnd-1_family-866#Unknown 1 346 (0) m_b523s001i34 132827

  scaffold42|si     816193 AAAATTTATTCTGACATCCCCTGCCAT--TGCTGT-GTGGATCCATCATA 816239
                                               v      --     i-   i     i   v
  rnd-1_family-          1 AAAATTTATTCTGACATCCCGTGCCATATTGCTGCAGTGAATCCACCATC 50

  scaffold42|si     816240 CAACGACACCTCGAATCGTGAATTATTCCTCCTCATCCCTCTCGGAACTC 816289
                           vv        ? v      v    vi    i ?        i        
  rnd-1_family-         51 GCACGACACCNCCAATCGTCAATTCCTCCTTCNCATCCCTCCCGGAACTC 100

  scaffold42|si     816290 ATT--TCAACGTGTCAG-ATGAAGTTTAGTTCGTCCTGTCTTCTCCTCTG 816336
                              --  i  v viii -    v   ?  ?  ?  v        i     
  rnd-1_family-        101 ATTCATCGACCTCCTGGTATGACGTTNAGNTCNTCGTGTCTTCTTCTCTG 150

  scaffold42|si     816337 GTGCTATGCGAAGCACTGTAGGCAACAAAAATTTGTTTATTCCCAAAATC 816386
                                ii   i    iv v i        i   i     i  v i     
  rnd-1_family-        151 GTGCTGCGCGGAGCATAGGAAGCAACAAAGATTCGTTTACTCGCGAAATC 200

  scaffold42|si     816387 GCCATTGCTTGCACAGTAGATTGGGAGCAAAAGATCGCTATATTCGCCAG 816436
                             v v       i   ?        v              i  i  ?   
  rnd-1_family-        201 GCAAGTGCTTGCGCAGNAGATTGGGTGCAAAAGATCGCTACATCCGNCAG 250

  scaffold42|si     816437 CGTTGTATCCTCTGGTGCTCTTTGCTGTCTATTAGCAGGAGTCCCTGGCG 816486
                              i    i i i ??             i  i i         ?     
  rnd-1_family-        251 CGTCGTATTCCCCGNNGCTCTTTGCTGTCCATCAACAGGAGTCCNTGGCG 300

  scaffold42|si     816487 ACGTGTTTACGCATCCGGTGACGATCAGGTGATGATCACACTTACT 816532
                           v  ?  ?  i     i             iv        ?  ?   
  rnd-1_family-        301 TCGNGTNTATGCATCTGGTGACGATCAGGCCATGATCACNCTNACT 346

Matrix = 20p43g.matrix
Kimura (with divCpGMod) = 15.66
Transitions / transversions = 1.74 (33/19)
Gap_init rate = 0.01 (4 / 339), avg. gap size = 1.50 (6 / 4)


324 13.85 4.62 0.00 scaffold42|size1068717 816670 816734 (247232) rnd-1_family-336#Unknown 1 68 (191) m_b523s001i35 132828

  scaffold42|si     816670 TCCTTCTGTTTGTCTGGGACTCATTTTGGGATGGAGTAGAACCCGTGGAT 816719
                              iv   v      ?  ?  ii      vi      v ?     ?  ? 
  rnd-1_family-          1 TCCCGCTGATTGTCTNGGNCTTGTTTTGGCGTGGAGTCGNACCCGNGGNT 50

  scaffold42|si     816720 CATTGATGG---TGCAGT 816734
                            i       ---      
  rnd-1_family-         51 CGTTGATGGTTCTGCAGT 68

Matrix = 20p43g.matrix
Kimura (with divCpGMod) = 11.31
Transitions / transversions = 1.25 (5/4)
Gap_init rate = 0.02 (1 / 64), avg. gap size = 3.00 (3 / 1)


1250 17.44 9.70 4.13 scaffold42|size1068717 816723 817021 (246945) rnd-1_family-984#Unknown 52 366 (14) m_b523s001i36 132829

  scaffold42|si     816723 TGATGGTGCAGTGATCATCATCATCACTTCATTGAAAGAGAGGTCTTCGC 816772
                             v    -i?  v           ?     i     v  v?v   v    
  rnd-1_family-         52 TGCTGGT-TNGTCATCATCATCATNACTTCGTTGAATGACNCGTCATCGC 100

  scaffold42|si     816773 TGCCATCACGA------TTG-----------------------CAAGACA 816793
                            ?  i      ------   -----------------------       
  rnd-1_family-        101 TNCCGTCACGACCTCGTTTGTTNTGCCTGCGNGTGACGGGNGTCAAGACA 150

  scaffold42|si     816794 GCCCCTCTCTAACAAATGTGGTGAGATGTACAGTTCAAACAAAACAGTCA 816843
                             i    ?   ?  i v?vv      v  i i i  i         i   
  rnd-1_family-        151 GCTCCTCNCTANCAGAGNATGTGAGAAGTGCGGCTCGAACAAAACAATCA 200

  scaffold42|si     816844 ATCAATCTTGAACTCACACGAATCTGTGGGGAGATAGATCATGCCTCGGC 816893
                                  v         i     vi       i  i   v     v    
  rnd-1_family-        201 ATCAATCATGAACTCACGCGAATACGTGGGGAAATGGATGATGCCGCGGC 250

  scaffold42|si     816894 TACACTCTCGGTTCTACTCTGTCTTTCACCAGTGGTCGAACCCTCTTGAT 816943
                            i         i    i    i v        v v               
  rnd-1_family-        251 TGCACTCTCGGCTCTATTCTGCCGTTCACCAGAGTTCGAACCCTCTTGAT 300

  scaffold42|si     816944 TCACATTTCCACTGTCACGCCGTCCGGTGCTCTCTCCGGCCACAGTTCTG 816993
                            v  ii               v   i   v v   vv ---   ------
  rnd-1_family-        301 TGACGCTTCCACTGTCACGCCTTCCAGTGGTGTCTAAG---ACA------ 341

  scaffold42|si     816994 GCCACATTTCTGGCAGGTGCGGCTACAG 817021
                           ---  i   ii   v       iv    
  rnd-1_family-        342 ---ACGTTTTCGGCTGGTGCGGTGACAG 366

Matrix = 20p43g.matrix
Kimura (with divCpGMod) = 16.77
Transitions / transversions = 1.00 (25/25)
Gap_init rate = 0.05 (15 / 298), avg. gap size = 2.80 (42 / 15)


2039 21.02 0.00 2.70 scaffold42|size1068717 817113 817606 (246360) C rnd-1_family-667#Unknown (96) 671 191 m_b523s001i37 132830

  scaffold42|si     817113 ATCTTCTATGGCAAAATATTTGTCCTCTGAGCCGGTAACTCCGTCTGACT 817162
                              v   i?i  i  ?vii i?        ?  ?  ?  ?  v  ?    
C rnd-1_family-        671 ATCATCTGNAGCGAANAGCTCNTCCTCTGANCCNGTNACNCCCTCNGACT 622

  scaffold42|si     817163 TCTCGATAATGAGACGGCGAATCTCCTTGGCCTCCCGCACATCAGCGGGC 817212
                                  i  v ii              ?       ?v  i    ??   
C rnd-1_family-        621 TCTCGATGATCAAGCGGCGAATCTCCTTNGCCTCCCNGACGTCAGNNGGC 572

  scaffold42|si     817213 ATATTAGGATCACCGGTGCCCATCTTAGTCTTTGCAAGTTTGTTGAACTT 817262
                             i  i     v  ?  ?        ?     i vi  i           
C rnd-1_family-        571 ATGTTGGGATCCCCNGTNCCCATCTTNGTCTTCGAGAGCTTGTTGAACTT 522

  scaffold42|si     817263 CTTTTTCAGTTGATCACCGCTCCTCTCCTCATCCGGGTGGTACCCCATGT 817312
                              i           v  i  ? v   i     ?     i  ?v  i   
C rnd-1_family-        521 CTTCTTCAGTTGATCCCCACTNCGCTCTTCATCNGGGTGATANGCCGTGT 472

  scaffold42|si     817313 GGCGTTGTGCAACAAGATCCCATTCCATCCCAGAAATAGGCAACTACTCA 817362
                                  ?  ?  i        i    ??  ?     i  ? iv     i
C rnd-1_family-        471 GGCGTTGNGCNACGAGATCCCACTCCANNCCNGAAATGGGNAGATACTCG 422

  scaffold42|si     817363 CGCACCCCATCCAACATATTAAATATCTCTGTGGGAGAGTAATTGGAGCG 817412
                             v   v v  ? i   i  ?  ? i   v  vv i  i     ?  v  
C rnd-1_family-        421 CGGACCGCCTCNAGCATGTTNAANACCTCGGTTTGGGAATAATTNGATCG 372

  scaffold42|si     817413 TCCCATTGGACGTCCCCCCTCCCCACGACCTCTTCCACGCCCACGGCCAC 817462
                                i         i     v  v  v  i vv  i  v  i  v    
C rnd-1_family-        371 TCCCACTGGACGTCCTCCCTCGCCCCGCCCCCGGCCGCGACCGCGCCCAC 322

  scaffold42|si     817463 GACCACCACGCCCGTCACCTCGACCACCTACACGACTGTCACCTCGACCC 817512
                            i  i  i  i  vv   iv     v  vv    v i i iv       -
C rnd-1_family-        321 GGCCGCCGCGTCCTACACTACGACCTCCACCACGTCCGCCGGCTCGACC- 273

  scaffold42|si     817513 CCCGGTGGTTCCCCTGCCAGAGCCAGTACCCCGACCTCTCCCTGCTGCGG 817562
                           ------i i i ---    vii  v i     vv                
C rnd-1_family-        272 ------AGCTTC---GCCACGACCTGCACCCCTTCCTCTCCCTGCTGCGG 232

  scaffold42|si     817563 CAGCAGGTGCACGGACATTTGCAGCAGCAGCAGCAGCAGCAGAA 817606
                             i iivi   v i   ---  i vv     v  vi  i   i 
C rnd-1_family-        231 CAACGACCGCAGGAACA---GCGGACGCAGCTGCTACAACAGGA 191

Matrix = 20p43g.matrix
Kimura (with divCpGMod) = 22.21
Transitions / transversions = 1.35 (58/43)
Gap_init rate = 0.03 (13 / 493), avg. gap size = 1.00 (13 / 13)


628 17.32 0.00 1.57 scaffold42|size1068717 817807 817935 (246031) C genome_11_20665#DNA (1177) 127 1 m_b523s001i38 132831

  scaffold42|si     817807 ATGGGCTGATAGGCACGTAGAGCGTTAGGAATATTGGGTAAAAAAAATGG 817856
                                 iiv   ii ii   vvvii          i  --  v     v 
C genome_11_206        127 ATGGGCCATTAGATATATAGTCAACTAGGAATATTAGG--AACAAAATTG 80

  scaffold42|si     817857 ATTTCTATCCTATTTTATGAAAATAGGACTATAGGACTATAGGAATTTTT 817906
                                  v      v     v     i           vv          
C genome_11_206         79 ATTTCTAGCCTATTATATGATAATAGAACTATAGGACTTAAGGAATTTTT 30

  scaffold42|si     817907 TAAATAGGAATATTAGGAGGGCTCCACTA 817935
                           v                            
C genome_11_206         29 AAAATAGGAATATTAGGAGGGCTCCACTA 1

Matrix = 20p43g.matrix
Kimura (with divCpGMod) = 19.75
Transitions / transversions = 0.83 (10/12)
Gap_init rate = 0.02 (2 / 128), avg. gap size = 1.00 (2 / 2)


985 9.87 0.00 1.32 scaffold42|size1068717 817960 818113 (245853) C rnd-1_family-52#Unknown (35) 152 1 m_b523s001i40 132832

  scaffold42|si     817960 AAGTTAGATATAATTTTTAAGGTAAACAGACATCAAAACATGATGACTAC 818009
                             i v            v            v                   
C rnd-1_family-        152 AAATAAGATATAATTTTAAAGGTAAACAGAGATCAAAACATGATGACTAC 103

  scaffold42|si     818010 CCATGTACGCCAACCCGAAAAATTATTTTTTTACAGGTAACCTAAATTTA 818059
                                    i               v  v           vi viv  ? 
C rnd-1_family-        102 CCATGTACGTCAACCCGAAAAATTAATTATTTACAGGTAAGTTCGCTTNA 53

  scaffold42|si     818060 ACTTATAGTGTAAGTACCTGTTTTGGCAAAAAGTGAAAAAGAACTGTCTC 818109
                           i    i?   v           ?                --         
C rnd-1_family-         52 GCTTACNGTGGAAGTACCTGTTNTGGCAAAAAGTGAAAA--AACTGTCTC 5

  scaffold42|si     818110 ACTG 818113
                               
C rnd-1_family-          4 ACTG 1

Matrix = 20p43g.matrix
Kimura (with divCpGMod) = 10.12
Transitions / transversions = 0.67 (6/9)
Gap_init rate = 0.01 (2 / 153), avg. gap size = 1.00 (2 / 2)


502 20.09 2.79 16.74 scaffold42|size1068717 817952 818202 (245764) C rnd-4_family-169#RC/Helitron (7994) 259 39 m_b523s001i39 132833

  scaffold42|si     817952 TTAGGTCAAAGTTAGATATAATTTTTAAGGTAAACAGACATCAAAACAT- 818000
                              ?i ii ?v         v    v       v  v ?       v  -
C rnd-4_family-        259 TTANATTGANTTTAGATATATTTTTAAAGGTAACCACANATCAAAAGATC 210

  scaffold42|si     818001 GATGACTACCCATGTACGCCAACCCGAAAAATTATTTTTTTACAGGTAAC 818050
                           i             i i i   v vv     iv i  v          ?i
C rnd-4_family-        209 AATGACTACCCATGCATGTCAAACACAAAAACAACTTATTTACAGGTANT 160

  scaffold42|si     818051 --CTAAATTTAACTTATAGTGTAAGTACCTGTTTTGGCAAAAAGTGAAAA 818098
                           -- v i vv  ? -- i -   ---    ?i vv i  v           
C rnd-4_family-        159 TGCGAGAAATANC--ACA-TGT---TACCNATAATAGCCAAAAGTGAAAA 116

  scaffold42|si     818099 AGAACTGTCTCACTGGAGAAGAAGGAGAAGGAGAAGGAGAAGAAGGAGGA 818148
                             ---i         i        i  -----------------------
C rnd-4_family-        115 AG---CGTCTCACTGAAGAAGAAGAAG----------------------- 92

  scaffold42|si     818149 GGATAAAAGTGGCTCAGTTTCCAATGCAACTAAGATTTT----GAAAAAA 818194
                              v   vviv       ----i  i-            ----       
C rnd-4_family-         91 GGAAAAATTCTGCTCAGT----GATA-AACTAAGATTTTTCAAGAAAAAA 47

  scaffold42|si     818195 TCTTGACT 818202
                                 i 
C rnd-4_family-         46 TCTTGATT 39

Matrix = 20p43g.matrix
Kimura (with divCpGMod) = 23.06
Transitions / transversions = 1.00 (21/21)
Gap_init rate = 0.16 (40 / 250), avg. gap size = 1.10 (44 / 40)


447 5.26 0.00 0.00 scaffold42|size1068717 818153 818209 (245757) rnd-2_family-88#Unknown 925 981 (28) m_b523s001i41 132834

  scaffold42|si     818153 AAAAGTGGCTCAGTTTCCAATGCAACTAAGATTTTGAAAAAATCTTGACT 818202
                                v               i                          i 
  rnd-2_family-        925 AAAAGGGGCTCAGTTTCCAATACAACTAAGATTTTGAAAAAATCTTGATT 974

  scaffold42|si     818203 TGAAAAA 818209
                                  
  rnd-2_family-        975 TGAAAAA 981

Matrix = 20p43g.matrix
Kimura (with divCpGMod) = 5.48
Transitions / transversions = 2.00 (2/1)
Gap_init rate = 0.00 (0 / 56), avg. gap size = 0.0 (0 / 0)


263 16.41 0.00 21.88 scaffold42|size1068717 818184 818261 (245705) C genome_7_13492#DNA (859) 64 1 m_b523s001i42 132835

  scaffold42|si     818184 TTTTGAAAAAATCTTGACTTGAAAAATAATACCATTGTATCTTTATGGTA 818233
                            ii   i     ------          ---    v          ----
C genome_7_1349         64 TCCTGAGAAAAT------TTGAAAAATA---CCATGGTATCTTTAT---- 28

  scaffold42|si     818234 CTCAAGCAGGGGGAAGTTCGCCCGTCCT 818261
                           -   i     vivi     i        
C genome_7_1349         27 -TCAGGCAGGCACGAGTTCACCCGTCCT 1

Matrix = 20p43g.matrix
Kimura (with divCpGMod) = 16.02
Transitions / transversions = 2.33 (7/3)
Gap_init rate = 0.18 (14 / 77), avg. gap size = 1.00 (14 / 14)


4852 4.83 0.48 0.16 scaffold42|size1068717 820511 821133 (242833) C rnd-1_family-681#Unknown (476) 625 1 m_b523s001i43 132836

  scaffold42|si     820511 GTACCGGCACAGGACCCATCGGCCATGGACCCTGACACGGTGTTGGACCT 820560
                            ?                       i                        
C rnd-1_family-        625 GNACCGGCACAGGACCCATCGGCCACGGACCCTGACACGGTGTTGGACCT 576

  scaffold42|si     820561 AGCGGGACAACAATCAACCGATTCAGACCAGAAGTTGATGGAGGTGTATG 820610
                           ?     ?                v?                       i 
C rnd-1_family-        575 NGCGGGNCAACAATCAACCGATTGNGACCAGAAGTTGATGGAGGTGTACG 526

  scaffold42|si     820611 GCGACACCACCCATCGAAATGATGGTCGCCATCTCCACGGAGGGGTAGCG 820660
                                                    ?                        
C rnd-1_family-        525 GCGACACCACCCATCGAAATGATGGNCGCCATCTCCACGGAGGGGTAGCG 476

  scaffold42|si     820661 GAGGATGAAGTGTGGCAGAGGTGCTACGACCGTGTAGTCGCCAACCCACA 820710
                             ?  i  ?            i             i              
C rnd-1_family-        475 GANGACGANGTGTGGCAGAGGCGCTACGACCGTGTGGTCGCCAACCCACA 426

  scaffold42|si     820711 CAGACTGTACCTGCCACCTCAAGGAAA---TGGAAAAGCTGTGGTTTCCA 820757
                              i        ?     i        ---   ?     ?  ?   ?   
C rnd-1_family-        425 CAGGCTGTACCTNCCACCCCAAGGAAAGGTTGGNAAAGCNGTNGTTNCCA 376

  scaffold42|si     820758 CCTACGCCAAGGAGCTGAGAGGAGTCCGAGAGAGGTGATGGAACTCGGAG 820807
                                                 ?     ?      i i        v   
C rnd-1_family-        375 CCTACGCCAAGGAGCTGAGAGGNGTCCGNGAGAGGCGGTGGAACTCCGAG 326

  scaffold42|si     820808 CGACCACTATGTTTCTTGGCATGTGTTCTCAGGCGCCATCCAGACTGCAC 820857
                             i  ?         i v  ?         v      i     i      
C rnd-1_family-        325 CGGCCNCTATGTTTCCTTGCNTGTGTTCTCCGGCGCCGTCCAGGCTGCAC 276

  scaffold42|si     820858 CCGGTCTGCTGACATCAAGCGCCGCATTGAGAACAGGCTGCACCTGTGGG 820907
                                 i  ?               i -             i        
C rnd-1_family-        275 CCGGTCCGCNGACATCAAGCGCCGCGT-GAGAACAGGCTGCGCCTGTGGG 227

  scaffold42|si     820908 AGGAAGGCAAGTATGATGCCCTGATTCAGGACATCACAAGCGCTGCCCTC 820957
                               i  ?    v         ?  ?           ?            
C rnd-1_family-        226 AGGAGGGNAAGTTTGATGCCCTNATNCAGGACATCACNAGCGCTGCCCTC 177

  scaffold42|si     820958 CATGGAGCAAGCGGAGGTACCAGAAGTGCCAACAAGGAGCAGGAGGCTCG 821007
                            i?  ?        ?           i   i  i                
C rnd-1_family-        176 CGNGGNGCAAGCGGNGGTACCAGAAGCGCCGACGAGGAGCAGGAGGCTCG 127

  scaffold42|si     821008 GCGCTACAACTCATCCGTCCTGGATGGGAATCTGCGTACAGCTGTCTGGA 821057
                                                         ?     ?  v      i   
C rnd-1_family-        126 GCGCTACAACTCATCCGTCCTGGATGGGAANCTGCGNACCGCTGTCCGGA 77

  scaffold42|si     821058 ACCTGACTGGTGGGGTCAGGGGAGGAGTCCTTGGGCCCAAGGACCTTTGC 821107
                                  i     ? ??                     i           
C rnd-1_family-         76 ACCTGACCGGTGGNGNNAGGGGAGGAGTCCTTGGGCCCGAGGACCTTTGC 27

  scaffold42|si     821108 ACCAAAACAGGCCGGCCAGTGATAGA 821133
                                                  ?  
C rnd-1_family-         26 ACCAAAACAGGCCGGCCAGTGATNGA 1

Matrix = 20p43g.matrix
Kimura (with divCpGMod) = 2.69
Transitions / transversions = 4.00 (24/6)
Gap_init rate = 0.00 (2 / 622), avg. gap size = 2.00 (4 / 2)


4714 7.97 1.56 0.00 scaffold42|size1068717 821652 822291 (241675) rnd-1_family-941#LINE/CRE-II 1038 1687 (0) m_b523s001i44 132837

  scaffold42|si     821652 GACTACGAAGAGTGGGAGA----TTGATGATGATCTCTGGAGGAGTGAGG 821697
                             ?v   i? v    v   ---- i                         
  rnd-1_family-       1038 GANGACGGNGTGTGGCAGAGGCGTCGATGATGATCTCTGGAGGAGTGAGG 1087

  scaffold42|si     821698 CGGAAGAGGGAGAGACATCACCTTGGGAGGCGTCGCCAAGTGAAG-AAGT 821746
                               i     ?      i    ?                   i  -   i
  rnd-1_family-       1088 CGGAGGAGGGNGAGACACCACCNTGGGAGGCGTCGCCAAGTGGAGGAAGC 1137

  scaffold42|si     821747 GTTTCAGGATGC-TGTGGAGTCGCAGAAAGACCTGGAGGATCCATTTGTT 821795
                                    i  -             i             i     i   
  rnd-1_family-       1138 GTTTCAGGACGCCTGTGGAGTCGCAGGAAGACCTGGAGGACCCATTCGTT 1187

  scaffold42|si     821796 CTGACTCTTGCTGATGCAGACAATGGATTCAACAACCTGAATCGACAAAA 821845
                              i ?  v  ?                          ?     ?  ?  
  rnd-1_family-       1188 CTGGCNCTGGCNGATGCAGACAATGGATTCAACAACCTNAATCGNCANAA 1237

  scaffold42|si     821846 CATGCTGTGGGAAGTGAGGCATCAATGGGCACGAGGATCCCGCTTTGCCT 821895
                                       ?        i iv     ?     i             
  rnd-1_family-       1238 CATGCTGTGGGANGTGAGGCACCGCTGGGCNCGAGGGTCCCGCTTTGCCT 1287

  scaffold42|si     821896 TCAATCTCTACAGGCACGATGCGAGGTTGATGGTTCGTGGACCTGCAGGG 821945
                               i? ?           i  i   i          i  ?  ?      
  rnd-1_family-       1288 TCAACNTNTACAGGCACGACGCAAGGCTGATGGTTCGCGGNCCNGCAGGG 1337

  scaffold42|si     821946 ACAGAACCTCAGTTTCTTTTCTCGAAGGAAGGAGTCACCCAAGGTTGCCC 821995
                           ? i              ii                         ?     
  rnd-1_family-       1338 NCGGAACCTCAGTTTCTCCTCTCGAAGGAAGGAGTCACCCAAGGNTGCCC 1387

  scaffold42|si     821996 ATTAGGCATGATACTC-ACGGAGTGTCACTACTCAGCTTAGCTGAGGACC 822044
                           ?i ?            -    i        i   i  i    ?       
  rnd-1_family-       1388 NCTNGGCATGATACTCTACGGGGTGTCACTGCTCGGCCTAGCNGAGGACC 1437

  scaffold42|si     822045 TATGCAAATT--CCAACCAGGACTACTCCAGCCCTGGTATGCGGACGACT 822092
                             i vi ? i--         iv v                 v       
  rnd-1_family-       1438 TACGAGANTCGGCCAACCAGGGGTCCTCCAGCCCTGGTATGCCGACGACT 1487

  scaffold42|si     822093 TCTCCATCTATGGGAGAGCCTCTCAAGTGGCAAGTCTTTTCAACAGGCTG 822142
                                                                     i       
  rnd-1_family-       1488 TCTCCATCTATGGGAGAGCCTCTCAAGTGGCAAGTCTTTTCAGCAGGCTG 1537

  scaffold42|si     822143 TGTGCAAAGGGTCCCAGCATCGGGTACTTCCCTGCACCAGCCAAATCTTG 822192
                             i  i     i      i ?           ?           i     
  rnd-1_family-       1538 TGCGCGAAGGGCCCCAGCGTNGGGTACTTCCCNGCACCAGCCAAGTCTTG 1587

  scaffold42|si     822193 GGCCATCTGTCCCAAGCGCATGGAAAGCA-ATGCCAAAGCCATCCTGGAC 822241
                                              i         -v      i      ?     
  rnd-1_family-       1588 GGCCATCTGTCCCAAGCGCGTGGAAAGCACCTGCCAAGGCCATCNTGGAC 1637

  scaffold42|si     822242 GCGGCTGGACTGCCGGTGAGGTGGAGTCGGGGACAACAATACGTTGGTGG 822291
                                            ?                 i i?           
  rnd-1_family-       1638 GCGGCTGGACTGCCGGTNAGGTGGAGTCGGGGACAGCGNTACGTTGGTGG 1687

Matrix = 20p43g.matrix
Kimura (with divCpGMod) = 6.26
Transitions / transversions = 4.10 (41/10)
Gap_init rate = 0.01 (6 / 639), avg. gap size = 1.67 (10 / 6)


2316 0.00 0.40 0.00 scaffold42|size1068717 823606 823855 (240111) rnd-1_family-850#LINE/CRE-II 1 251 (0) m_b523s001i45 132838

  scaffold42|si     823606 CTGCTCCCACATTCCGCTCCGAGTAGCAGCTGCAATAGATCCATATGAAA 823655
                                                         ?                   
  rnd-1_family-          1 CTGCTCCCACATTCCGCTCCGAGTAGCAGCNGCAATAGATCCATATGAAA 50

  scaffold42|si     823656 TCACTCCAGAAGGAGCTAACAGGTACCACTTGTGCCCACCAGATCTGACA 823705
                                                                             
  rnd-1_family-         51 TCACTCCAGAAGGAGCTAACAGGTACCACTTGTGCCCACCAGATCTGACA 100

  scaffold42|si     823706 CAATCATGAACCAATCCAAATGGCATTGCCCGCAGTGGTTGGCTGAGCCA 823755
                                                                             
  rnd-1_family-        101 CAATCATGAACCAATCCAAATGGCATTGCCCGCAGTGGTTGGCTGAGCCA 150

  scaffold42|si     823756 TGCAGACTGGGATAGGAGA-GGGAACTTTCAGATGAGAGATCAATGGCTG 823804
                                              -                              
  rnd-1_family-        151 TGCAGACTGGGATAGGAGAGGGGAACTTTCAGATGAGAGATCAATGGCTG 200

  scaffold42|si     823805 GTCTCTGTATATCATCTTAGATGTAGTAGAATAATAGCGGTACTTAATGT 823854
                                                                             
  rnd-1_family-        201 GTCTCTGTATATCATCTTAGATGTAGTAGAATAATAGCGGTACTTAATGT 250

  scaffold42|si     823855 T 823855
                            
  rnd-1_family-        251 T 251

Matrix = 20p43g.matrix
Kimura (with divCpGMod) = 0.00
Transitions / transversions = 1.00 (0/0)
Gap_init rate = 0.00 (1 / 249), avg. gap size = 1.00 (1 / 1)


806 4.96 1.90 3.23 scaffold42|size1068717 823856 824683 (239283) (CA)n#Simple_repeat 1 818 (0) c_b523s251i2 132839

  scaffold42|si     823856 CACACACACACACACACACACACACACACACACACACACACACACACACA 823905
                                                                             
  (CA)n#Simple_          1 CACACACACACACACACACACACACACACACACACACACACACACACACA 50

  scaffold42|si     823906 CACACACACACACACACACACACACACACACACACACACACACACACACA 823955
                                                                             
  (CA)n#Simple_         51 CACACACACACACACACACACACACACACACACACACACACACACACACA 100

  scaffold42|si     823956 CACACACACACACACACACACACACACACACACACACACACACACACACA 824005
                                                                             
  (CA)n#Simple_        101 CACACACACACACACACACACACACACACACACACACACACACACACACA 150

  scaffold42|si     824006 CACACACACACACACACACACACACACACACACACACACACACACACACA 824055
                                                                             
  (CA)n#Simple_        151 CACACACACACACACACACACACACACACACACACACACACACACACACA 200

  scaffold42|si     824056 CACACACACACACACACACACACACACACACACACACACACACACACACA 824105
                                                                             
  (CA)n#Simple_        201 CACACACACACACACACACACACACACACACACACACACACACACACACA 250

  scaffold42|si     824106 CACACACACACACACACACACACACACACACACACACACACACACACACA 824155
                                                                             
  (CA)n#Simple_        251 CACACACACACACACACACACACACACACACACACACACACACACACACA 300

  scaffold42|si     824156 CACACACACACACACACACACACACACACACACACACACACACACACACA 824205
                                                                             
  (CA)n#Simple_        301 CACACACACACACACACACACACACACACACACACACACACACACACACA 350

  scaffold42|si     824206 CACACACACACACACACACACACACACACACACACACACACACACACACA 824255
                                                                             
  (CA)n#Simple_        351 CACACACACACACACACACACACACACACACACACACACACACACACACA 400

  scaffold42|si     824256 CACACACACACACACACACACACACACACACACACACACACACACACACA 824305
                                                                             
  (CA)n#Simple_        401 CACACACACACACACACACACACACACACACACACACACACACACACACA 450

  scaffold42|si     824306 CACACACACACACACACACACACACACACACACTA-AGCACTA-AGCACT 824353
                                                            - - -   - - -   -
  (CA)n#Simple_        451 CACACACACACACACACACACACACACACACAC-ACA-CAC-ACA-CAC- 495

  scaffold42|si     824354 A-AGCACACACACACTA-AGCACTA-AGCACTA-AGCACACACACACACA 824399
                            - -           - - -   - - -   - - -              
  (CA)n#Simple_        496 ACA-CACACACACAC-ACA-CAC-ACA-CAC-ACA-CACACACACACACA 538

  scaffold42|si     824400 CACACACACACACACACACACACACACACACACACACACACACACACACA 824449
                                                                             
  (CA)n#Simple_        539 CACACACACACACACACACACACACACACACACACACACACACACACACA 588

  scaffold42|si     824450 CACACACACACACACACACACACACACACACACACACACACACACACACA 824499
                                                                             
  (CA)n#Simple_        589 CACACACACACACACACACACACACACACACACACACACACACACACACA 638

  scaffold42|si     824500 CACACACACACACACACACACACACACACACACACTA-AGCATCTTTA-A 824547
                                                              - - -  - -vi - 
  (CA)n#Simple_        639 CACACACACACACACACACACACACACACACACAC-ACA-CA-C-ACACA 684

  scaffold42|si     824548 GCACTA-AGAC-CAGCACTC-CAGAC-CAGAC-CAGCACTA-AGCACTA- 824590
                           -   - - v  -  -   v -  v  -  v  -  -   - - -   - -
  (CA)n#Simple_        685 -CAC-ACACACACA-CACACACACACACACACACA-CAC-ACA-CAC-AC 727

  scaffold42|si     824591 ACTA-AGCA-ACACACACACACACACACACACACACACACACACATACAC 824638
                             - - -  -                                   i    
  (CA)n#Simple_        728 AC-ACA-CACACACACACACACACACACACACACACACACACACACACAC 775

  scaffold42|si     824639 ACACACACACACACACACACATTATTACACACATTTACACACACA 824683
                                                -i -i       ivi         
  (CA)n#Simple_        776 ACACACACACACACACACACA-CA-CACACACACACACACACACA 818

Matrix = Unknown
Transitions / transversions = 1.00 (6/6)
Gap_init rate = 0.05 (43 / 827), avg. gap size = 1.02 (44 / 43)


13 9.68 0.00 13.16 scaffold42|size1068717 824684 824726 (239240) (TTTGCA)n#Simple_repeat 1 38 (0) m_b523s252i0 132840

  scaffold42|si     824684 TTTGCATTTGCATTTGGCACTGGTGCATTTAAGCATAAGCATT 824726
                                          -   - -v       --    vv     
  (TTTGCA)n#Sim          1 TTTGCATTTGCATTT-GCA-T-TTGCATTT--GCATTTGCATT 38

Matrix = Unknown
Transitions / transversions = 0.00 (0/3)
Gap_init rate = 0.12 (5 / 42), avg. gap size = 1.00 (5 / 5)


806 4.96 1.90 3.23 scaffold42|size1068717 824756 825014 (238952) (CA)n#Simple_repeat 888 1144 (0) c_b523s251i3 132841

  scaffold42|si     824756 GCACACATACACATACACACATACACACACACACACACACACACACACAC 824805
                           i      i     i       i                            
  (CA)n#Simple_        888 ACACACACACACACACACACACACACACACACACACACACACACACACAC 937

  scaffold42|si     824806 ACACACACACACACACACACATTACACACACACACACACACACACACACA 824855
                                                -i                           
  (CA)n#Simple_        938 ACACACACACACACACACACA-CACACACACACACACACACACACACACA 986

  scaffold42|si     824856 CACACACACACACACACACACACACATTACACACACACACACACACACAC 824905
                                                     -i                      
  (CA)n#Simple_        987 CACACACACACACACACACACACACA-CACACACACACACACACACACAC 1035

  scaffold42|si     824906 ACACACACACACACATACACACATTA-ACACACACACACACACACACACA 824954
                                          i       -i -                       
  (CA)n#Simple_       1036 ACACACACACACACACACACACA-CACACACACACACACACACACACACA 1084

  scaffold42|si     824955 CACACACACACACACACACACACACACACACACACACACACACACACACA 825004
                                                                             
  (CA)n#Simple_       1085 CACACACACACACACACACACACACACACACACACACACACACACACACA 1134

  scaffold42|si     825005 CACACACACA 825014
                                     
  (CA)n#Simple_       1135 CACACACACA 1144

Matrix = Unknown
Transitions / transversions = 1.00 (8/0)
Gap_init rate = 0.02 (4 / 258), avg. gap size = 1.00 (4 / 4)


250 28.01 17.24 3.03 scaffold42|size1068717 825782 826013 (237953) C genome_3_19411#DNA (79) 313 50 m_b523s001i46 132842

  scaffold42|si     825782 TAGAAAATATTTACATCCTGTTACCAGAT-GAAAGATATCTTT--AAGGT 825828
                             i            v   vvi i -   -       v i   --i  v 
C genome_3_1941        313 TAAAAAATATTTACAACCTTACATC-GATCGAAAGATCTTTTTCCGAGCT 265

  scaffold42|si     825829 CTTATATAATGATTTTATTCTGTACCTCTGTAAC-TTTTTTCATGAGTTA 825877
                           i iiv iii  v i     i   v v i  -   -v i     i      
C genome_3_1941        264 TTCGAACGGTGTTCTTATTTTGTTCATTTG-AACAGTCTTTCACGAGTTA 216

  scaffold42|si     825878 TGGCTATGGTCCATTGAAGGCATTGAACCAGAAAAA-ACAATGAATTCAC 825926
                            v ------  vi     vi  viii i i   vi -v i  vv     i
C genome_3_1941        215 TTG------TCAGTTGAATACAGCAGATCGGAACGATCCGATCCATTCAT 172

  scaffold42|si     825927 CTTTGCAGAACATT-------TTCTACA---------TGAGGTGAC---- 825956
                           ii   i    v   -------       --------- iii  v  ----
C genome_3_1941        171 TCTTGTAGAAAATTGGTATGTTTCTACAGTACTACAATAGAGTTACTTCG 122

  scaffold42|si     825957 ----------AATT----TTTAAATTTACTTGTGAT-AGTGTTTTGGAAT 825991
                           ----------    ----   v        i vi  - v v         
C genome_3_1941        121 TTTGCTCCAAAATTCTTTTTTTAATTTACTCGAAATCATTTTTTTGGAAT 72

  scaffold42|si     825992 CCACCATCTGGCCTGTTTGGTA 826013
                               ii       v i v    
C genome_3_1941         71 CCACTGTCTGGCCGGCTGGGTA 50

Matrix = 20p43g.matrix
Kimura (with divCpGMod) = 30.53
Transitions / transversions = 1.42 (37/26)
Gap_init rate = 0.08 (18 / 231), avg. gap size = 2.67 (48 / 18)


12 21.58 0.00 0.00 scaffold42|size1068717 826252 826283 (237683) (TATTTT)n#Simple_repeat 1 32 (0) m_b523s252i1 132843

  scaffold42|si     826252 TATTTTTAGTTTGATTATCATTTTCTTTTTTA 826283
                                   v   v   v i     iv      
  (TATTTT)n#Sim          1 TATTTTTATTTTTATTTTTATTTTTATTTTTA 32

Matrix = Unknown
Transitions / transversions = 0.50 (2/4)
Gap_init rate = 0.00 (0 / 31), avg. gap size = 0.0 (0 / 0)


295 29.22 3.12 3.77 scaffold42|size1068717 827389 827548 (236418) C genome_3_7528#DNA (10) 446 288 m_b523s001i47 132844

  scaffold42|si     827389 CAGGATATATGATAT---AATGTCAATTTATACATTTAAGTATTACCCAT 827435
                            i  i    v v   ---        vvv        vii i v   i  
C genome_3_7528        446 CGGGGTATAAGTTATCAAAATGTCAAAAGATACATTTCGATGTAACCTAT 397

  scaffold42|si     827436 GTTCTGT-CAAATGCCAGCATAATTGAAATAGCAA-AAAAATAAGGGTAA 827483
                           iii i v-    -  i    v    i i ii i  -      --v    v
C genome_3_7528        396 ACCCCGGACAAA-GCTAGCAAAATTAAGACGGTAACAAAAAT--TGGTAT 350

  scaffold42|si     827484 CTTCTCAACTTACCCTATTTGCAATATTGTAGGGTATGGAACAATCTTCG 827533
                              vvv vi         i v--- v             v  vv v   v
C genome_3_7528        349 CTTGAAATTTTACCCTATCTT---TTTTGTAGGGTATGGTACCTTGTTCC 303

  scaffold42|si     827534 TGTCAGCTTTCTAGC 827548
                           iii   i      i 
C genome_3_7528        302 CACCAGTTTTCTAAC 288

Matrix = 20p43g.matrix
Kimura (with divCpGMod) = 33.41
Transitions / transversions = 1.05 (23/22)
Gap_init rate = 0.06 (9 / 159), avg. gap size = 1.22 (11 / 9)


1195 13.98 2.35 7.41 scaffold42|size1068717 827584 827838 (236128) scaffold312|size187761_(dbseq-nr_665)_[13588,18807]#LTR 4975 5217 (3) m_b523s001i48 132845

  scaffold42|si     827584 CACAGCCATGGGCATGAAGCCCAACATCA-ATCCCTCCCAGAGATGTGCT 827632
                                                     i  - i i   i            
  scaffold312|s       4975 CACAGCCATGGGCATGAAGCCCAACACCACACCTCTCTCAGAGATGTGCT 5024

  scaffold42|si     827633 TACATCTCTGGAGGGAGTATCCAGTCACGT-AGCGAGACTGTGTCAGTTT 827681
                                                         -                   
  scaffold312|s       5025 TACATCTCTGGAGGGAGTATCCAGTCACGTCAGCGAGACTGTGTCAGTTT 5074

  scaffold42|si     827682 GGCTACTGGTACCACGATGCATAGCAGCATACTTGATGTCTCACGTGGAA 827731
                              i          i-   i i- i        i       -     ---
  scaffold312|s       5075 GGCCACTGGTACCAT-ATGTAC-GTAGCATACTCGATGTCT-ACGTG--- 5118

  scaffold42|si     827732 TTTAAAAAAAGAGTGTGTCACACATTTTT-TATAAACCCCTCTTGGTGAA 827780
                           ---------  v    ii      i    - v   i  iv ivv      
  scaffold312|s       5119 ---------AGTGTGTACCACACACTTTTATCTAAGCCTATTGAGGTGAA 5159

  scaffold42|si     827781 TTTTTTTTAAAAAAAAATTCTTCCTCTTTTACCCCAAAAGTGGGTG---G 827827
                            v   vv --   v    v       i   v v vv   i   v  --- 
  scaffold312|s       5160 TATTTAGT--AAATAAATACTTCCTCCTTTTCACACAAAATGGCTGTATG 5207

  scaffold42|si     827828 CTGTGGGCAGG 827838
                            -         
  scaffold312|s       5208 C-GTGGGCAGG 5217

Matrix = 20p43g.matrix
Kimura (with divCpGMod) = 14.54
Transitions / transversions = 1.20 (18/15)
Gap_init rate = 0.09 (22 / 254), avg. gap size = 1.09 (24 / 22)


883 20.50 0.91 4.25 scaffold42|size1068717 827843 828061 (235905) rnd-5_family-3985#Unknown 232 443 (0) m_b523s001i49 132846

  scaffold42|si     827843 CCAGGTGAGAAATGATTGCATAATCTAGCATATGTTTCGTGGCCCACAAA 827892
                             ii                  i          v    ------- v   
  rnd-5_family-        232 CCGAGTGAGAAATGATTGCATAGTCTAGCATATTTTTC-------AGAAA 274

  scaffold42|si     827893 GACTCTGTACTCATTGAGCGAGAAAAAGATATCTAATTTTGTGTGTATTT 827942
                            v   i?   iv  vvvi i          v       ivv   -     
  rnd-5_family-        275 GTCTCCNTACCGATATTACAAGAAAAAGATTTCTAATTCGCTGT-TATTT 323

  scaffold42|si     827943 GATTTCTAC-AAAATTAGTCTACCATTGAAAGCCAAAGAGAGCAAAAAGA 827991
                           v    iv v-        i  i  i            v vii v      
  rnd-5_family-        324 TATTTTGAGGAAAATTAGCCTGCCGTTGAAAGCCAAACACGACCAAAAGA 373

  scaffold42|si     827992 AATACACGCAGATCATAT-GGCAAACCTGGGTGGGCAGAAACAAACCCTG 828040
                               v    v  -   v -   i    i     v      i i     v 
  rnd-5_family-        374 AATAGACGCCGA-CATTTCGGCGAACCCGGGTGCGCAGAAGCGAACCCGG 422

  scaffold42|si     828041 GTAGGCAGCCAAGTGGAGCCA 828061
                             iv      i    v     
  rnd-5_family-        423 GTGCGCAGCCGAGTGCAGCCA 443

Matrix = 20p43g.matrix
Kimura (with divCpGMod) = 18.89
Transitions / transversions = 0.87 (20/23)
Gap_init rate = 0.05 (11 / 218), avg. gap size = 1.00 (11 / 11)


261 24.29 0.00 0.00 scaffold42|size1068717 828049 828118 (235848) genome_1_17335#DNA 262 331 (472) m_b523s001i50 132847

  scaffold42|si     828049 CCAAGTGGAGCCAAGTGGAGCCAAGTGAATCGAGGTGAAGCTGAGAGAAG 828098
                                  ivi       i i         i v i     i i   v  vi
  genome_1_1733        262 CCAAGTGACACCAAGTGAAACCAAGTGAACCCAAGTGAAACCGAGTGACA 311

  scaffold42|si     828099 CCAAGTGCAGCCAAGTGCCA 828118
                                  v v v     v  
  genome_1_1733        312 CCAAGTGAACCAAAGTGACA 331

Matrix = 20p43g.matrix
Kimura (with divCpGMod) = 27.70
Transitions / transversions = 1.12 (9/8)
Gap_init rate = 0.00 (0 / 69), avg. gap size = 0.0 (0 / 0)


635 14.41 2.65 1.75 scaffold42|size1068717 828114 828226 (235740) C rnd-5_family-413#Unknown (7) 1018 905 m_b523s001i51 132848

  scaffold42|si     828114 TGCCAGGTATGGTCTGGTAATGTGGGGCAGTAGAATGCAGGACATCACAT 828163
                                  - -      i   i i     v      i  i    i    ii
C rnd-5_family-       1018 TGCCAGG-A-GGTCTGATAACGCGGGGCTGTAGAACGCGGGACGTCACGC 971

  scaffold42|si     828164 GGGACATTTGTACTGCAAAAACATGTACTATAAGAA---AATATAATCCT 828210
                                 i  v v i  v    v      ?       ---           
C rnd-5_family-        970 GGGACACTTTTCCCGCCAAAAAATGTACNATAAGAAAATAATATAATCCT 921

  scaffold42|si     828211 ATCCCCTAACCCCACT 828226
                           ?        ?   i  
C rnd-5_family-        920 NTCCCCTAANCCCGCT 905

Matrix = 20p43g.matrix
Kimura (with divCpGMod) = 7.70
Transitions / transversions = 2.20 (11/5)
Gap_init rate = 0.03 (3 / 112), avg. gap size = 1.67 (5 / 3)


1109 13.49 0.61 1.22 scaffold42|size1068717 828228 828392 (235574) C rnd-5_family-235#Unknown (1) 712 549 m_b523s001i52 132849

  scaffold42|si     828228 GGAGGAGCTACATGCACTAGGCCCTCATATACTAAAGAAGAGCACTAGGG 828277
                                i     i              iiii    --              
C rnd-5_family-        712 GGAGGGGCTACGTGCACTAGGCCCTCGCGCACTA--GAAGAGCACTAGGG 665

  scaffold42|si     828278 GCAAAA-ATACCTTGGAGAGAGTTCTCCGTGATCCATTTCTGAGAGCTTT 828326
                            i    -      i vi            i     v              
C rnd-5_family-        664 GTAAAAGATACCTCGTGGAGAGTTCTCCGCGATCCCTTTCTGAGAGCTTT 615

  scaffold42|si     828327 CTTATTTGGGTGGCTAATTTACTATCGCAGAGCATTATCCATGCTCAGAG 828376
                             i  i    v       ?  vi    ii            i     v  
C rnd-5_family-        614 CTCATCTGGGGGGCTAATNTAGCATCGTGGAGCATTATCCACGCTCATAG 565

  scaffold42|si     828377 TTGTGGAGAACACTCC 828392
                            i              
C rnd-5_family-        564 TCGTGGAGAACACTCC 549

Matrix = 20p43g.matrix
Kimura (with divCpGMod) = 10.41
Transitions / transversions = 3.40 (17/5)
Gap_init rate = 0.02 (3 / 164), avg. gap size = 1.00 (3 / 3)


947 16.89 0.56 4.62 scaffold42|size1068717 828426 828605 (235361) rnd-5_family-235#Unknown 518 690 (23) m_b523s001i53 132850

  scaffold42|si     828426 TCTTGGACAGTTCTCCATGAGTCATGTCATAG-AGTGTTCTTTTCTTGAC 828474
                             v              i v  i     i i -        ii-----  
  rnd-5_family-        518 TCGTGGACAGTTCTCCACGCGTTATGTCGTGGGAGTGTTCTCC-----AC 562

  scaffold42|si     828475 GACTATGGGTATGGATAATGCTCCACGATGCTAAATTAACCCCCCCAGCT 828524
                                  i ii                      ?    i      -  v 
  rnd-5_family-        563 GACTATGAGCGTGGATAATGCTCCACGATGCTANATTAGCCCCCC-AGAT 611

  scaffold42|si     828525 GAGAAAGTTCTCAGAAAGGAATTGTGGATAACTCTGCACAAGGTATCCCT 828574
                                  i           i  i i   v      v   i       ii 
  rnd-5_family-        612 GAGAAAGCTCTCAGAAAGGGATCGCGGAGAACTCTCCACGAGGTATCTTT 661

  scaffold42|si     828575 TTTCCCTAGTCATCTTCTCTAGTTCACTAGG 828605
                            vi       vv   --      v i v   
  rnd-5_family-        662 TACCCCTAGTGCTCT--TCTAGTGCGCGAGG 690

Matrix = 20p43g.matrix
Kimura (with divCpGMod) = 14.63
Transitions / transversions = 1.90 (19/10)
Gap_init rate = 0.05 (9 / 179), avg. gap size = 1.00 (9 / 9)


2162 8.90 0.00 0.00 scaffold42|size1068717 828601 828892 (235074) genome_8_12029#DNA 1 292 (0) m_b523s001i54 132851

  scaffold42|si     828601 CTAGGTTGTAAATTCAGGCAGAATTACGGCGAAATTCTGTGTTATTCCAG 828650
                                          v  vi     v     i       i    i     
  genome_8_1202          1 CTAGGTTGTAAATTCCGGAGGAATTCCGGCGGAATTCTGCGTTACTCCAG 50

  scaffold42|si     828651 AATATTTGGTAATTTTGAAAGTAACACAATTACTGTGGTAGCAAGATTAC 828700
                                             v       ii                      
  genome_8_1202         51 AATATTTGGTAATTTTGACAGTAACATGATTACTGTGGTAGCAAGATTAC 100

  scaffold42|si     828701 TGTGAAAGAATTTCTTAAGTACTTTGTTCATTACTTAAGGAGTGTGCCAC 828750
                                       v              v  v               v   
  genome_8_1202        101 TGTGAAAGAATTACTTAAGTACTTTGTACAATACTTAAGGAGTGTGACAC 150

  scaffold42|si     828751 CATGACATCACAAAATAAGACTCATTTTGACAAAATTTACTTCAATATTA 828800
                            i                 i                    ivi       
  genome_8_1202        151 CGTGACATCACAAAATAAGGCTCATTTTGACAAAATTTACCGTAATATTA 200

  scaffold42|si     828801 CAGGAACCTGCAGAAATTACTGCAGGAATTCTGGTTTTTTACTCGTTACT 828850
                                    i   v                 i     v            
  genome_8_1202        201 CAGGAACCTACAGTAATTACTGCAGGAATTCCGGTTTGTTACTCGTTACT 250

  scaffold42|si     828851 TTGTTTTTGAGACAGTACCCAAAATCGGAATTTACAAGCTAG 828892
                           v                v                   v    
  genome_8_1202        251 GTGTTTTTGAGACAGTAACCAAAATCGGAATTTACAACCTAG 292

Matrix = 20p43g.matrix
Kimura (with divCpGMod) = 8.09
Transitions / transversions = 0.86 (12/14)
Gap_init rate = 0.00 (0 / 291), avg. gap size = 0.0 (0 / 0)


454 22.01 4.41 8.67 scaffold42|size1068717 828976 829179 (234787) C rnd-5_family-413#Unknown (207) 818 623 m_b523s001i55 132848

  scaffold42|si     828976 ATCACAGCAGTGTACAGTTGCCTGAACACAAGCCGCAATCCTCTCGCCAA 829025
                             v     v?  --   i--  v    -   i          v   ----
C rnd-5_family-        818 ATAACAGCCNTG--CAGC--CCGGAAC-CAAACCGCAATCCTATCG---- 778

  scaffold42|si     829026 GGGCATGTC---TCAATAACCAT-CAGCATCTGTAGTAAGGAGACATCGT 829071
                                - i ---  i?i  ?   -          v i vv  i--  vi 
C rnd-5_family-        777 GGGCA-GCCTAGTCGNCAANCATGCAGCATCTGTCGCATCGAA--ATGAT 731

  scaffold42|si     829072 GTTTTCTTATTTTGTTTAAAATGTGTTAAATTAATG-CAGAT---TTTTG 829117
                           ii   i   -?v i ?    i   i i--v   v  - i   ---     
C rnd-5_family-        730 ACTTTTTTA-NGTATNTAAAGTGTATC--TTTATTGCCGGATTCGTTTTG 684

  scaffold42|si     829118 GC-TAACATTGTCACACATGATGTCTCGTGTTCTAAAGCCCTGCATTATT 829166
                             -vi v v    v i i       i  i      v     i  i    i
C rnd-5_family-        683 GCGGGAAAGTGTCCCGCGTGATGTCCCGCGTTCTACAGCCCCGCGTTATC 634

  scaffold42|si     829167 AAGGACCTCTTGC 829179
                            --      i   
C rnd-5_family-        633 A--GACCTCCTGC 623

Matrix = 20p43g.matrix
Kimura (with divCpGMod) = 22.20
Transitions / transversions = 1.56 (25/16)
Gap_init rate = 0.11 (22 / 203), avg. gap size = 1.18 (26 / 22)


288 28.21 0.00 0.00 scaffold42|size1068717 829181 829258 (234708) genome_1_17335#DNA 701 778 (25) m_b523s001i56 132852

  scaffold42|si     829181 AAGCCCGAGTTGGAGAAAAGGATTAATTTCAAAATTACCCTTATCCCCAA 829230
                              v  i   i       v   i      ii     vi         v  
  genome_1_1733        701 AAGGCCAAGTCGGAGAAACGGACTAATTTTGAAATTTTCCTTATCCCGAA 750

  scaffold42|si     829231 AAACCAAGGAGTGACTTCAAGTAACTCC 829258
                           iv   vii v     vi ii  v  v  
  genome_1_1733        751 GTACCCGAGCGTGACACCGGGTCACACC 778

Matrix = 20p43g.matrix
Kimura (with divCpGMod) = 30.24
Transitions / transversions = 1.20 (12/10)
Gap_init rate = 0.00 (0 / 77), avg. gap size = 0.0 (0 / 0)


1739 9.24 1.12 2.66 scaffold42|size1068717 829262 829528 (234438) C rnd-1_family-500#Unknown (0) 282 20 m_b523s001i57 132853

  scaffold42|si     829262 TATGTCGTGCACGGAGGTGTGCCACCGCAATTTTTTTTTTCGAGCCGAGA 829311
                                              i       v---                v -
C rnd-1_family-        282 TATGTCGTGCACGGAGGTGCGCCACCGA---TTTTTTTTTCGAGCCGCG- 237

  scaffold42|si     829312 ATCTT---TTTTTTATTCTCGCGAGAACAGCCATTTTTCACCAAACGACG 829358
                           --  i---      -           v                       
C rnd-1_family-        236 --CTCGAATTTTTT-TTCTCGCGAGATCAGCCATTTTTCACCAAACGACG 190

  scaffold42|si     829359 TCCTTATCGGGTCGGACGGCACCAATTCTTCCCCGATCGCCAATCCAACT 829408
                                     v  v      v        i      iv   i ?     i
C rnd-1_family-        189 TCCTTATCGGCTCCGACGGCTCCAATTCTCCCCCGACAGCCGANCCAACC 140

  scaffold42|si     829409 AGCACAATCCACCATCCTTTATACCATCCACAATCCCCCCGCTCCGTTTG 829458
                                           i    iv                   v      v
C rnd-1_family-        139 AGCACAATCCACCATCTTTTACCCCATCCACAATCCCCCCGCGCCGTTTT 90

  scaffold42|si     829459 GGCAGTGGCGCCCTATTTCTCCCGCCAGAGCACCAACAACACCCTCCATT 829508
                            v                                i        ?      
C rnd-1_family-         89 GTCAGTGGCGCCCTATTTCTCCCGCCAGAGCACCGACAACACCNTCCATT 40

  scaffold42|si     829509 TTCATCAATTTTTGACGGAT 829528
                              i  i       i v   
C rnd-1_family-         39 TTCGTCGATTTTTGGCCGAT 20

Matrix = 20p43g.matrix
Kimura (with divCpGMod) = 7.58
Transitions / transversions = 1.00 (12/12)
Gap_init rate = 0.03 (8 / 266), avg. gap size = 1.25 (10 / 8)

2431 11.17 0.00 0.00 scaffold42|size1068717 829328 829685 (234281) C rnd-1_family-510#Unknown (4) 549 192 m_b523s001i58 132853

  scaffold42|si     829328 CGCGAGAACAGCCATTTTTCACCAAACGACGTCCTTATCGGGTCGGACGG 829377
                              v   v                  ?      ?   ?   v  v     
C rnd-1_family-        549 CGCCAGATCAGCCATTTTTCACCAAANGACGTCNTTANCGGCTCCGACGG 500

  scaffold42|si     829378 CACCAATTCTTCCCCGATCGCCAATCCAACTAGCACAATCCACCATCCTT 829427
                            v        i      iv   i ?     i                i  
C rnd-1_family-        499 CTCCAATTCTCCCCCGACAGCCGANCCAACCAGCACAATCCACCATCTTT 450

  scaffold42|si     829428 TATACCATCCACAATCCCCCCGCTCCGTTTGGGCAGTGGCGCCCTATTTC 829477
                             iv                   v      v v                 
C rnd-1_family-        449 TACCCCATCCACAATCCCCCCGCGCCGTTTTGTCAGTGGCGCCCTATTTC 400

  scaffold42|si     829478 TCCCGCCAGAGCACCAACAACACCCTCCATTTTCATCAATTTTTGACGGA 829527
                                          i        ?         i  i       i v  
C rnd-1_family-        399 TCCCGCCAGAGCACCGACAACACCNTCCATTTTCGTCGATTTTTGGCCGA 350

  scaffold42|si     829528 TGTCATCTGAAGATGATGGAGGTGGGTCCTCTAGGCTTGATGCTGGGCCA 829577
                                   v?              i    i v       i          
C rnd-1_family-        349 TGTCATCTTNAGATGATGGAGGTGAGTCCCCAAGGCTTGGTGCTGGGCCA 300

  scaffold42|si     829578 TCTGAGGATGGGAACGACTCTCCCGGTCCTATTGATCATGTCTTTTCGGC 829627
                                         ?          i    i      v v ?   vi   
C rnd-1_family-        299 TCTGAGGATGGGAANGACTCTCCCGATCCTGTTGATCCTCTNTTTGTGGC 250

  scaffold42|si     829628 CCGACATGGACTTTTGACCAACGAACAGGGCGGGTTATACCGCAAAGGCC 829677
                             i      vi ?     v              v           v    
C rnd-1_family-        249 CCAACATGGTTTNTTGACAAACGAACAGGGCGGCTTATACCGCAATGGCC 200

  scaffold42|si     829678 ATTGGTAT 829685
                            iv     
C rnd-1_family-        199 ACAGGTAT 192

Matrix = 20p43g.matrix
Kimura (with divCpGMod) = 11.24
Transitions / transversions = 0.90 (19/21)
Gap_init rate = 0.00 (0 / 357), avg. gap size = 0.0 (0 / 0)


3632 13.35 0.00 0.18 scaffold42|size1068717 829373 829927 (234039) rnd-1_family-513#Unknown 1 554 (0) m_b523s001i59 132854

  scaffold42|si     829373 GACGGCACCAATTCTTCCCCGATCGCCAATCCAACTAGCACAATCCACCA 829422
                                 v        i      iv   i ?     i              
  rnd-1_family-          1 GACGGCTCCAATTCTCCCCCGACAGCCGANCCAACCAGCACAATCCACCA 50

  scaffold42|si     829423 TCCTTTATACCATCCACAATCCCCCCGCTCCGTTTGGGCAGTGGCGCCCT 829472
                             i    iv                   v      v v            
  rnd-1_family-         51 TCTTTTACCCCATCCACAATCCCCCCGCGCCGTTTTGTCAGTGGCGCCCT 100

  scaffold42|si     829473 ATTTCTCCCGCCAGAGCACCAACAACACCCTCCATTTTCATCAATTTTTG 829522
                                               i        ?         i  i       
  rnd-1_family-        101 ATTTCTCCCGCCAGAGCACCGACAACACCNTCCATTTTCGTCGATTTTTG 150

  scaffold42|si     829523 ACGGATGTCATCTGAAGATGATGGAGGTGGGTCCTCTAGGCTTGATGCTG 829572
                           i v          v?              i    i v       i     
  rnd-1_family-        151 GCCGATGTCATCTTNAGATGATGGAGGTGAGTCCCCAAGGCTTGGTGCTG 200

  scaffold42|si     829573 GGCCATCTGAGGATGGGAACGACTCTCCCGGTCCTATTGATCATGTCTTT 829622
                                              ?          i    i      v v ?   
  rnd-1_family-        201 GGCCATCTGAGGATGGGAANGACTCTCCCGATCCTGTTGATCCTCTNTTT 250

  scaffold42|si     829623 TCGGCCCGACATGGACTTTTGACCAACGAACAGGGCGGGTTATACCGCAA 829672
                           vi     i      vi ?     v  i           v           
  rnd-1_family-        251 GTGGCCCAACATGGTTTNTTGACAAATGAACAGGGCGGCTTATACCGCAA 300

  scaffold42|si     829673 AGGCCATTGGTATCATGTGGCGACAAAATTACTTGTGTGCTCATGCATCA 829722
                           v     iv       i i   i                            
  rnd-1_family-        301 TGGCCACAGGTATCACGCGGCAACAAAATTACTTGTGTGCTCATGCATCA 350

  scaffold42|si     829723 ATTGTTTGGGAGGGGATGACATTTCGACAGTCAACGTCAGCCAGGTCTCG 829772
                             i                      v                       v
  rnd-1_family-        351 ATCGTTTGGGAGGGGATGACATTTCTACAGTCAACGTCAGCCAGGTCTCC 400

  scaffold42|si     829773 CAGGAGACAAATTCATCAAGATGTTTTGTACGTAAAATTTGCAACGAAGT 829822
                           ?           v        ? ?     i  ?   i vi  i     i 
  rnd-1_family-        401 NAGGAGACAAATACATCAAGANGNTTTGTGCGNAAAGTGCGCGACGAAAT 450

  scaffold42|si     829823 GCTAGATAACAATGGCAAAATCTTGGAACCAGGCGCGATCAAGCAACAGA 829872
                            v v  v     i     v   v       vv i  i    ii   v   
  rnd-1_family-        451 GATTGAGAACAACGGCAACATCGTGGAACCCTGTGCAATCAGACAAGAGA 500

  scaffold42|si     829873 GAGACAAATGTCCAGGTGCAAAAACCTTCGATGCTTACGACATGTTTGTA 829922
                              -    v         iv     v  i  i vv i            v
  rnd-1_family-        501 GAG-CAAAGGTCCAGGTGTTAAAACATTTGACGAGTGCGACATGTTTGTT 549

  scaffold42|si     829923 TTGCT 829927
                             i  
  rnd-1_family-        550 TTACT 554

Matrix = 20p43g.matrix
Kimura (with divCpGMod) = 12.84
Transitions / transversions = 1.11 (39/35)
Gap_init rate = 0.00 (1 / 554), avg. gap size = 1.00 (1 / 1)


529 17.56 0.69 5.07 scaffold42|size1068717 830346 830489 (233477) rnd-5_family-9647#Unknown 557 694 (306) m_b523s001i60 132855

  scaffold42|si     830346 AATAGTTAACTTCTATAAATGATTTCTAAGTATGTTCATCACATTTGCAG 830395
                             i   vv               v --      v         vvv v i
  rnd-5_family-        557 AACAGTACACTTCTATAAATGATGT--AAGTATTTTCATCACAAAGGAAA 604

  scaffold42|si     830396 AACACAAAGTGTCAACTAAAGAAACAATTATTAATTATTACAGCTAGAGT 830445
                                i  v        v  ----     v         v          
  rnd-5_family-        605 AACACGAACTGTCAACTTAA----CAATTCTTAATTATTCCAGCTAGAGT 650

  scaffold42|si     830446 ACTTGTGATTAACTGAAGAATTCA-TGAACACATTCGTGAGTAAT 830489
                           v         v- ii  vv  v  -             v  i   
  rnd-5_family-        651 TCTTGTGATTT-CCAAATTATACAATGAACACATTCGTTAGCAAT 694

Matrix = 20p43g.matrix
Kimura (with divCpGMod) = 19.14
Transitions / transversions = 0.33 (6/18)
Gap_init rate = 0.06 (8 / 143), avg. gap size = 1.00 (8 / 8)


831 12.19 8.43 3.21 scaffold42|size1068717 831221 831398 (232568) rnd-1_family-500#Unknown 96 282 (0) m_b523s001i61 132856

  scaffold42|si     831221 GCGTGGGTGGGGTTGTGGATAGTATAAG-GATGGTGGATTGTGCTAGTTG 831269
                              i   -   i        i vi   i-                i    
  rnd-1_family-         96 GCGCGGG-GGGATTGTGGATGGGGTAAAAGATGGTGGATTGTGCTGGTTG 144

  scaffold42|si     831270 GAT-GG--ATCGA---AGAAT-----CCGTCCGACCTGATAAGGACGTTG 831308
                            ? -  --i   i---     -----     v  v i           i 
  rnd-1_family-        145 GNTCGGCTGTCGGGGGAGAATTGGAGCCGTCGGAGCCGATAAGGACGTCG 194

  scaffold42|si     831309 TTTGGTGAAAAATGGCTGTTCTCGCGAGAATAAAAAA---AAGATTCTCG 831355
                                             v           -      ---i  --- v  
  rnd-1_family-        195 TTTGGTGAAAAATGGCTGATCTCGCGAGAA-AAAAAATTCGAG---CGCG 240

  scaffold42|si     831356 GCTCGAAAAAAAATTGCCGTTGCACACCTCCGTGCACGACGTA 831398
                                        v - v  v  i                i  
  rnd-1_family-        241 GCTCGAAAAAAAAAT-CGGTGGCGCACCTCCGTGCACGACATA 282

Matrix = 20p43g.matrix
Kimura (with divCpGMod) = 10.36
Transitions / transversions = 1.62 (13/8)
Gap_init rate = 0.07 (12 / 177), avg. gap size = 1.75 (21 / 12)


6723 0.80 2.79 0.00 scaffold42|size1068717 831540 832292 (231674) genome_6_13346#DNA 1 774 (0) m_b523s001i62 132857

  scaffold42|si     831540 TGTTAGGCCAAAAGCTTGTCAAAATACAATTGTCAAGCATTTGTTCTTAC 831589
                                                                             
  genome_6_1334          1 TGTTAGGCCAAAAGCTTGTCAAAATACAATTGTCAAGCATTTGTTCTTAC 50

  scaffold42|si     831590 CACTTTGCGATTCCTCGTCCGTCAAAACTTTGACAAGGAACTGTAAACTC 831639
                                          i                                  
  genome_6_1334         51 CACTTTGCGATTCCTTGTCCGTCAAAACTTTGACAAGGAACTGTAAACTC 100

  scaffold42|si     831640 GCCGTTTTGCAATTCCTGTCCACTGCCCTTTTTTTTAGGGATTCCAACCA 831689
                                                                             
  genome_6_1334        101 GCCGTTTTGCAATTCCTGTCCACTGCCCTTTTTTTTAGGGATTCCAACCA 150

  scaffold42|si     831690 ATTTTCCTAGATTGGCATCAATCGAGAAGCCCAGCATGATTAATTGTCAT 831739
                                                                             
  genome_6_1334        151 ATTTTCCTAGATTGGCATCAATCGAGAAGCCCAGCATGATTAATTGTCAT 200

  scaffold42|si     831740 CCAACGCTCAGGTCATGACAGAATGGTGTCAATTTGTAATGACATCACGA 831789
                                                                             
  genome_6_1334        201 CCAACGCTCAGGTCATGACAGAATGGTGTCAATTTGTAATGACATCACGA 250

  scaffold42|si     831790 TTCATTTGAATTCTCGGTTGGCATCAACAAGACATTCCACGATTTGTATT 831839
                                                                             
  genome_6_1334        251 TTCATTTGAATTCTCGGTTGGCATCAACAAGACATTCCACGATTTGTATT 300

  scaffold42|si     831840 ACCATTTGATTTCATCTTGATTTCAATTCCTAGGAATTCTCATGAGTACA 831889
                                                                             
  genome_6_1334        301 ACCATTTGATTTCATCTTGATTTCAATTCCTAGGAATTCTCATGAGTACA 350

  scaffold42|si     831890 GTAACATTTTATATGCAAATGCAATTGCTTAGCAATCGTAATTAGATATC 831939
                                                                             
  genome_6_1334        351 GTAACATTTTATATGCAAATGCAATTGCTTAGCAATCGTAATTAGATATC 400

  scaffold42|si     831940 ACATGATATTAGATTACAATTGTCAAGCAATTGATATCAGTCA-CTCATC 831988
                                                                      -      
  genome_6_1334        401 ACATGATATTAGATTACAATTGTCAAGCAATTGATATCAGTCACCTCATC 450

  scaffold42|si     831989 TTCCAGAGTGTTATTCCTTAGCAATTGTAATCGCGTACTG---------- 832028
                                                            i v    ----------
  genome_6_1334        451 TTCCAGAGTGTTATTCCTTAGCAATTGTAATCGTGAACTGACACCAAAAA 500

  scaffold42|si     832029 ----------TAGTGGATCTCATACTAAGGAAGGATTTCATACAAAAAAT 832068
                           ---------- ii                                     
  genome_6_1334        501 ATGAGAACACTGATGGATCTCATACTAAGGAAGGATTTCATACAAAAAAT 550

  scaffold42|si     832069 AGAACTTACAGTTGGATACGTTTTGGCGCCATATTTTTTGAGAGTTGCTG 832118
                                                                             
  genome_6_1334        551 AGAACTTACAGTTGGATACGTTTTGGCGCCATATTTTTTGAGAGTTGCTG 600

  scaffold42|si     832119 CCAAAGTGTAGTAACTCACACAATTTAAATCTAATTACACTGTGGGTGAG 832168
                                                                             
  genome_6_1334        601 CCAAAGTGTAGTAACTCACACAATTTAAATCTAATTACACTGTGGGTGAG 650

  scaffold42|si     832169 GAATGGTTTCTCGGTTTTAAGGGTGAGTTTACAATTCCTTGTCAAAGTTT 832218
                                                                             
  genome_6_1334        651 GAATGGTTTCTCGGTTTTAAGGGTGAGTTTACAATTCCTTGTCAAAGTTT 700

  scaffold42|si     832219 TGACGGACGAGGAATCGCAAAGTGGTAAGAACAAATGCTTGACAATTGTA 832268
                                   i                                         
  genome_6_1334        701 TGACGGACAAGGAATCGCAAAGTGGTAAGAACAAATGCTTGACAATTGTA 750

  scaffold42|si     832269 TTTTGACAAGCTTTTGGCCTAACA 832292
                                                   
  genome_6_1334        751 TTTTGACAAGCTTTTGGCCTAACA 774

Matrix = 20p43g.matrix
Kimura (with divCpGMod) = 0.80
Transitions / transversions = 5.00 (5/1)
Gap_init rate = 0.00 (3 / 752), avg. gap size = 7.00 (21 / 3)


578 26.52 4.56 4.56 scaffold42|size1068717 840387 840627 (223339) C rnd-5_family-392#Unknown (13) 525 285 m_b524s001i0 132858

  scaffold42|si     840387 AACTTTTGACTTTGGCAATAAAAGTTGCCTGCTGGAGCCATCATATACTG 840436
                                 i          i     -     v i     i i   v  ii i
C rnd-5_family-        525 AACTTTCGACTTTGGCAGTAAAA-TTGCCAGTTGGAGTCGTCAGATGTTA 477

  scaffold42|si     840437 TCAGATGTCATCACTAATT----TTGCTCTGTAGTCACCTGGAACTCACC 840482
                                         iii  ----  -- ?i  vi    vv  vvv   --
C rnd-5_family-        476 TCAGATGTCATCACCGGTTATCATT--TNCGTCATCACAAGGTTGTCA-- 431

  scaffold42|si     840483 AGTGTCAATA---GGGTCGTCA-ATGTTAATTCAAGGTCATCACTTGGGT 840528
                                  vi ---        i- v v  i ??? -   i    -vi   
C rnd-5_family-        430 AGTGTCATCACTTGGGTCGTCGCAAGGTAGTNNNA-GTCGTCAC-GAGGT 383

  scaffold42|si     840529 TGACAGTAGATCTTAACCGAGGGTCATTGCAT---TCATTGCAAGACCCC 840575
                           i v  vv  i---  ii i  v   i ii ? ---    ii       ii
C rnd-5_family-        382 CGTCACAAGG---TAGTCAAGTGTCGTCACNTGGGTCATCACAAGACCTT 336

  scaffold42|si     840576 CACCACATCACATCTAAGGGTTCTCAGCAATACCCGTCATCACCATGGTT 840625
                                 i  iivv  v      v  i iv  v ii   i     -    i
C rnd-5_family-        335 CACCACGTCGTCGCTTAGGGTTGTCGGTCATCCTTGTCGTCACC-TGGTC 287

  scaffold42|si     840626 GT 840627
                             
C rnd-5_family-        286 GT 285

Matrix = 20p43g.matrix
Kimura (with divCpGMod) = 26.18
Transitions / transversions = 1.77 (39/22)
Gap_init rate = 0.06 (15 / 240), avg. gap size = 1.47 (22 / 15)


2841 10.35 0.27 0.00 scaffold42|size1068717 840687 841053 (222913) C genome_3_4021#DNA (2) 368 1 m_b524s001i1 132859

  scaffold42|si     840687 GAGGTTGGTCCCGATCCCTTCCCAGTGATTTTTTTGGAATTGGGATGATC 840736
                                                  i             i            
C genome_3_4021        368 GAGGTTGGTCCCGATCCCTTCCCGGTGATTTTTTTGGGATTGGGATGATC 319

  scaffold42|si     840737 CTGGAAAAGAGGGTCTTGAGACCAGGATGAGATCAGAAATTGCTTCCGGG 840786
                                 v         i      i     i    i i       i     
C genome_3_4021        318 CTGGAATAGAGGGTCTCGAGACCGGGATGGGATCGGGAATTGCTCCCGGG 269

  scaffold42|si     840787 TACCTATACGGGATCTTGGCCTGGATTAAG-ACGAGATTTAGCCAGGATC 840835
                                 v        i     v        -   i         i     
C genome_3_4021        268 TACCTAGACGGGATCCTGGCCGGGATTAAGGACGGGATTTAGCCGGGATC 219

  scaffold42|si     840836 ACTACATAAACGGAGCGATAGCCTCAAATTCTTCTTACCACATGGCACAG 840885
                                             i        i      v      i    i   
C genome_3_4021        218 ACTACATAAACGGAGCGACAGCCTCAAGTTCTTCGTACCACGTGGCGCAG 169

  scaffold42|si     840886 CAATTGTAATTATGTAAGAGATAAAAGCCTTTGCTTTACACGTGCATACG 840935
                                       i                 i i         i  i    
C genome_3_4021        168 CAATTGTAATTACGTAAGAGATAAAAGCCTCTACTTTACACGCGCGTACG 119

  scaffold42|si     840936 TACATGCCATCCCGTGTCCCGGCGAAATTCCTGGGAGCAAAGCCTTGGGA 840985
                               i i        v       i       i                  
C genome_3_4021        118 TACACGTCATCCCGTTTCCCGGCAAAATTCCCGGGAGCAAAGCCTTGGGA 69

  scaffold42|si     840986 TGGGAAGGCCTTCCTGGACCAGGATTCCGGCCTCCCTTGCCCAGAATCCC 841035
                           i             i     i       v         v   i       
C genome_3_4021         68 CGGGAAGGCCTTCCCGGACCGGGATTCCCGCCTCCCTTTCCCGGAATCCC 19

  scaffold42|si     841036 AAATGGGACCAATCTCTA 841053
                           i  i        i     
C genome_3_4021         18 GAACGGGACCAACCTCTA 1

Matrix = 20p43g.matrix
Kimura (with divCpGMod) = 6.23
Transitions / transversions = 4.43 (31/7)
Gap_init rate = 0.00 (1 / 366), avg. gap size = 1.00 (1 / 1)


381 14.93 0.00 1.49 scaffold42|size1068717 841055 841122 (222844) C rnd-1_family-833#Unknown (304) 808 742 m_b524s001i2 132860

  scaffold42|si     841055 AAAACACTACAGGCAAGACCCCAAAGCATTGTTTAACACTTAAGGATTCC 841104
                               v   i  v      i   v    iv -    v           i  
C rnd-1_family-        808 AAAAGACTGCACGCAAGATCCCTAAGCGGT-TTTACCACTTAAGGATCCC 760

  scaffold42|si     841105 AAGAAGCCTTTGACTTCA 841122
                                     i       
C rnd-1_family-        759 AAGAAGCCTTCGACTTCA 742

Matrix = 20p43g.matrix
Kimura (with divCpGMod) = 13.37
Transitions / transversions = 1.00 (5/5)
Gap_init rate = 0.01 (1 / 67), avg. gap size = 1.00 (1 / 1)


56988 0.02 0.00 0.00 scaffold42|size1068717 841144 847239 (216727) C scaffold42|size1068717_(dbseq-nr_92)_[845121,851216]#LTR/Gypsy (0) 6096 1 m_b524s001i3 132861

  scaffold42|si     841144 TGACCTAAGCCGTTTTGCTGTAGTTGTTACTATGTAGTAAACGGGTAGAT 841193
                                                                             
C scaffold42|si       6096 TGACCTAAGCCGTTTTGCTGTAGTTGTTACTATGTAGTAAACGGGTAGAT 6047

  scaffold42|si     841194 ACATGTTGTTGAAAGATTTTATTTATGAGAGTTACACTACTGAAATAGGT 841243
                                                                             
C scaffold42|si       6046 ACATGTTGTTGAAAGATTTTATTTATGAGAGTTACACTACTGAAATAGGT 5997

  scaffold42|si     841244 ATTGCATGGTACACTAGGTAATCCATGCATCACCAAGCACAGGTGATCCT 841293
                                                                             
C scaffold42|si       5996 ATTGCATGGTACACTAGGTAATCCATGCATCACCAAGCACAGGTGATCCT 5947

  scaffold42|si     841294 GTTAGAGATTGGAGGTAATTTAGGGCAGTTCCATGACTGCTCCTTTTCTC 841343
                                                                             
C scaffold42|si       5946 GTTAGAGATTGGAGGTAATTTAGGGCAGTTCCATGACTGCTCCTTTTCTC 5897

  scaffold42|si     841344 TCAACTGCCAACAGGAACTGTCCCATGAGAAGGTTTCTGAGAAAGAAATC 841393
                                                                             
C scaffold42|si       5896 TCAACTGCCAACAGGAACTGTCCCATGAGAAGGTTTCTGAGAAAGAAATC 5847

  scaffold42|si     841394 CTCTCTTGGATATTTTGTCCGAGAAACACATAGAATGTATATGGGTGTTT 841443
                                                                             
C scaffold42|si       5846 CTCTCTTGGATATTTTGTCCGAGAAACACATAGAATGTATATGGGTGTTT 5797

  scaffold42|si     841444 CTCAAGAAAGAAATTGTCTTTTGAATATTGTTTCTCAGAAACAATATCTT 841493
                                                                             
C scaffold42|si       5796 CTCAAGAAAGAAATTGTCTTTTGAATATTGTTTCTCAGAAACAATATCTT 5747

  scaffold42|si     841494 ATGACTATTGTACTTCCTTTGTGTTACACAAAGGGAAGAGGACCATTGGA 841543
                                                                             
C scaffold42|si       5746 ATGACTATTGTACTTCCTTTGTGTTACACAAAGGGAAGAGGACCATTGGA 5697

  scaffold42|si     841544 GGTTCCACCTGGAACCTCTTTGGGTTTACCAGTTAAGGTAGATAATTGGC 841593
                                                                             
C scaffold42|si       5696 GGTTCCACCTGGAACCTCTTTGGGTTTACCAGTTAAGGTAGATAATTGGC 5647

  scaffold42|si     841594 CTATGTCACTCGCCCCATGATTGGAGAATTAGCGTGGCTCGCGGAAAAGT 841643
                                                                             
C scaffold42|si       5646 CTATGTCACTCGCCCCATGATTGGAGAATTAGCGTGGCTCGCGGAAAAGT 5597

  scaffold42|si     841644 AAAACCTTGGTGAGGAAAAATCCGAATATGAGCCAGACTTGCAGAAAAAC 841693
                                                                             
C scaffold42|si       5596 AAAACCTTGGTGAGGAAAAATCCGAATATGAGCCAGACTTGCAGAAAAAC 5547

  scaffold42|si     841694 CGTTCTTGTTGAGGTTAAAAATGTGCAAGCTGCCTGTGACGCTTTGTACC 841743
                                                                             
C scaffold42|si       5546 CGTTCTTGTTGAGGTTAAAAATGTGCAAGCTGCCTGTGACGCTTTGTACC 5497

  scaffold42|si     841744 TACATATTATTTTATGTAGTATATGAAGTGTAAGTTCATGTGGAGAGGGA 841793
                                                                             
C scaffold42|si       5496 TACATATTATTTTATGTAGTATATGAAGTGTAAGTTCATGTGGAGAGGGA 5447

  scaffold42|si     841794 GATTTGTCATGGCTTATGATAAAGCTGGTTTGATTGTACTCTCCTAAGTC 841843
                                                                             
C scaffold42|si       5446 GATTTGTCATGGCTTATGATAAAGCTGGTTTGATTGTACTCTCCTAAGTC 5397

  scaffold42|si     841844 AAACTTATATTCTGACTTACTTCCGCGTGTAACCCTGATTGTCTTATCGT 841893
                                                                             
C scaffold42|si       5396 AAACTTATATTCTGACTTACTTCCGCGTGTAACCCTGATTGTCTTATCGT 5347

  scaffold42|si     841894 ATACTGTCTGTGATAGTCCAATTATCACTGGTATACCGACTGAATATTTG 841943
                                                                             
C scaffold42|si       5346 ATACTGTCTGTGATAGTCCAATTATCACTGGTATACCGACTGAATATTTG 5297

  scaffold42|si     841944 TGCGGGTAAAATACCTTTGTTTACTAAGCATTGCTTTCCACGGACCATGT 841993
                                                                             
C scaffold42|si       5296 TGCGGGTAAAATACCTTTGTTTACTAAGCATTGCTTTCCACGGACCATGT 5247

  scaffold42|si     841994 GACCATAAATTTATGAGGATAATTTTGGGTCGGTTTGGTGTTGCCTGGTG 842043
                                                                             
C scaffold42|si       5246 GACCATAAATTTATGAGGATAATTTTGGGTCGGTTTGGTGTTGCCTGGTG 5197

  scaffold42|si     842044 TCTCCTATTGATTTTGTCTGTGTGTGCAAAAGTGGAATGCCGAAAAACAA 842093
                                                                             
C scaffold42|si       5196 TCTCCTATTGATTTTGTCTGTGTGTGCAAAAGTGGAATGCCGAAAAACAA 5147

  scaffold42|si     842094 TTCCATCTTATGATTGCTACACTACATTTAGGCGATAGGCACTGCATAGT 842143
                                                                             
C scaffold42|si       5146 TTCCATCTTATGATTGCTACACTACATTTAGGCGATAGGCACTGCATAGT 5097

  scaffold42|si     842144 AGGTATGAGTGAATGGCATCTGAGTGTTTGTTTAGGTAAACATTGTGCCA 842193
                                                                             
C scaffold42|si       5096 AGGTATGAGTGAATGGCATCTGAGTGTTTGTTTAGGTAAACATTGTGCCA 5047

  scaffold42|si     842194 CTAGAAGCTGCTGACAAGACCATGATTGGTACAGCAGGCCAAGCATCTCC 842243
                                                                             
C scaffold42|si       5046 CTAGAAGCTGCTGACAAGACCATGATTGGTACAGCAGGCCAAGCATCTCC 4997

  scaffold42|si     842244 ATGATTTGGTTGATGTTGAACTCTAGATAGTAATTCACTTTTGGGTTTTG 842293
                                                                             
C scaffold42|si       4996 ATGATTTGGTTGATGTTGAACTCTAGATAGTAATTCACTTTTGGGTTTTG 4947

  scaffold42|si     842294 ATATTTGAAGACTCTGGTTGACTTACACTGGGAAGCCAAATGAAATGCAT 842343
                                                                             
C scaffold42|si       4946 ATATTTGAAGACTCTGGTTGACTTACACTGGGAAGCCAAATGAAATGCAT 4897

  scaffold42|si     842344 ATGGTCCCAAAGTGGAGTGTTAAAACTGCACCTTAATTGTCACGATGTGT 842393
                                                                             
C scaffold42|si       4896 ATGGTCCCAAAGTGGAGTGTTAAAACTGCACCTTAATTGTCACGATGTGT 4847

  scaffold42|si     842394 GTACAATGTGGATATTGAACCAGGTCTAGGTACGAAGGTGCTGATAGTAC 842443
                                                                             
C scaffold42|si       4846 GTACAATGTGGATATTGAACCAGGTCTAGGTACGAAGGTGCTGATAGTAC 4797

  scaffold42|si     842444 AGATATTCTGTTTGTTATCTTCTGCAATCCTTTGTGTTTGTATATTGTCC 842493
                                                                             
C scaffold42|si       4796 AGATATTCTGTTTGTTATCTTCTGCAATCCTTTGTGTTTGTATATTGTCC 4747

  scaffold42|si     842494 TTCTATTTGCTCTGTAACCCCTATGTATCCATGGGAATAGTTGCCCAAAG 842543
                                                                             
C scaffold42|si       4746 TTCTATTTGCTCTGTAACCCCTATGTATCCATGGGAATAGTTGCCCAAAG 4697

  scaffold42|si     842544 GGTCAGCTATCGGCAAGTGAACAATGTTAAGTCATACATAATGTATTGAC 842593
                                                                             
C scaffold42|si       4696 GGTCAGCTATCGGCAAGTGAACAATGTTAAGTCATACATAATGTATTGAC 4647

  scaffold42|si     842594 TATAATCATTGGAAGGTCCAAGCATCAACGTCTATGTCTTTTGTACCATG 842643
                                                                             
C scaffold42|si       4646 TATAATCATTGGAAGGTCCAAGCATCAACGTCTATGTCTTTTGTACCATG 4597

  scaffold42|si     842644 AAGAGTACGGATTCAGTGTTTATGATATCCTTTTGTATTTTGTAGCAAGG 842693
                                                                             
C scaffold42|si       4596 AAGAGTACGGATTCAGTGTTTATGATATCCTTTTGTATTTTGTAGCAAGG 4547

  scaffold42|si     842694 ATCCTCGAGGGAGGTCTGTACATGTATAACTCTTTTGTTGGTGGTAATGA 842743
                                                                             
C scaffold42|si       4546 ATCCTCGAGGGAGGTCTGTACATGTATAACTCTTTTGTTGGTGGTAATGA 4497

  scaffold42|si     842744 CATTGCAACATATTTAAATGTGCATGTGCGTACCAATTTTTATATTTTGT 842793
                                                                             
C scaffold42|si       4496 CATTGCAACATATTTAAATGTGCATGTGCGTACCAATTTTTATATTTTGT 4447

  scaffold42|si     842794 AAGACAGTTGTTGACTATAATCTTATGGTTTATGGAACCATATTGTGACT 842843
                                                                             
C scaffold42|si       4446 AAGACAGTTGTTGACTATAATCTTATGGTTTATGGAACCATATTGTGACT 4397

  scaffold42|si     842844 TCACAGCGAGCATCATGGAGAAGTGAACTTTCCATGATATGTTGACAACG 842893
                                                                             
C scaffold42|si       4396 TCACAGCGAGCATCATGGAGAAGTGAACTTTCCATGATATGTTGACAACG 4347

  scaffold42|si     842894 TAATAGTTGTGTTTCTCTTTGGATTTGTCTAAGCTAGTGAAGCGATACTA 842943
                                                                             
C scaffold42|si       4346 TAATAGTTGTGTTTCTCTTTGGATTTGTCTAAGCTAGTGAAGCGATACTA 4297

  scaffold42|si     842944 CATTTCTGTGCACAGCTTCTTGAGTTGCATTTGTTTTGCATTGCATGCCA 842993
                                                                             
C scaffold42|si       4296 CATTTCTGTGCACAGCTTCTTGAGTTGCATTTGTTTTGCATTGCATGCCA 4247

  scaffold42|si     842994 ACAAGGTGCTACATGTCTCTCAGTAGAGATGTTCATGTTTGACTTATCCT 843043
                                                                             
C scaffold42|si       4246 ACAAGGTGCTACATGTCTCTCAGTAGAGATGTTCATGTTTGACTTATCCT 4197

  scaffold42|si     843044 TTTGTGTGAGATGATATTCCTGTTTAACTAGGGATACTCACAATTCTATG 843093
                                                                             
C scaffold42|si       4196 TTTGTGTGAGATGATATTCCTGTTTAACTAGGGATACTCACAATTCTATG 4147

  scaffold42|si     843094 TGCTGTGGTTTTACAAGAACAAAGGTTGTGGATCCTTTGTGTTGTTGTGC 843143
                                                                             
C scaffold42|si       4146 TGCTGTGGTTTTACAAGAACAAAGGTTGTGGATCCTTTGTGTTGTTGTGC 4097

  scaffold42|si     843144 TCATATGATCATGAGGCTTATTTTATGGTTTGTTGTGCAACATGTATGTG 843193
                                                                             
C scaffold42|si       4096 TCATATGATCATGAGGCTTATTTTATGGTTTGTTGTGCAACATGTATGTG 4047

  scaffold42|si     843194 CACTACCTATGGTCATCCCGTTGTCTTTAGCAAAAAGACCCACGTATTTC 843243
                                                                             
C scaffold42|si       4046 CACTACCTATGGTCATCCCGTTGTCTTTAGCAAAAAGACCCACGTATTTC 3997

  scaffold42|si     843244 GGTGACTCTAAGAGTCCTTCCTTATGGACACCATGTGTGTTCTCCATGGA 843293
                                                                             
C scaffold42|si       3996 GGTGACTCTAAGAGTCCTTCCTTATGGACACCATGTGTGTTCTCCATGGA 3947

  scaffold42|si     843294 TAATTCTGAAGGTAAACCATCAGAAGTTCTCACAAGAGAATCAAGTACTA 843343
                                                                             
C scaffold42|si       3946 TAATTCTGAAGGTAAACCATCAGAAGTTCTCACAAGAGAATCAAGTACTA 3897

  scaffold42|si     843344 GTCATTGAGTCTCAGTGAGACCATAATCTAGTAAGACACAGTGTTGAATC 843393
                                                                             
C scaffold42|si       3896 GTCATTGAGTCTCAGTGAGACCATAATCTAGTAAGACACAGTGTTGAATC 3847

  scaffold42|si     843394 CAATGATGTTAATCATGGTCAAGGATTCATTTTCTCTTATTCTGTGTATT 843443
                                                                             
C scaffold42|si       3846 CAATGATGTTAATCATGGTCAAGGATTCATTTTCTCTTATTCTGTGTATT 3797

  scaffold42|si     843444 ATATGCACTCTAAGTTCAGCAAGCTGTACTAGAATGCGAGCATACCCAAC 843493
                                                                             
C scaffold42|si       3796 ATATGCACTCTAAGTTCAGCAAGCTGTACTAGAATGCGAGCATACCCAAC 3747

  scaffold42|si     843494 CTGAGTTGGTGTTGCTCTAGACTTGTTGTGGTAACAAATGTCTAACATTA 843543
                                                                             
C scaffold42|si       3746 CTGAGTTGGTGTTGCTCTAGACTTGTTGTGGTAACAAATGTCTAACATTA 3697

  scaffold42|si     843544 ATGTGTCTCTTTTTTGTGTACAGTGTACCTCCTCCTCTACAATTCCAGTT 843593
                                                                             
C scaffold42|si       3696 ATGTGTCTCTTTTTTGTGTACAGTGTACCTCCTCCTCTACAATTCCAGTT 3647

  scaffold42|si     843594 GTGAGTGAGGCGAGACAATCATATTGTCTTACCCAAGGTTCTCCCTTGTA 843643
                                                                             
C scaffold42|si       3646 GTGAGTGAGGCGAGACAATCATATTGTCTTACCCAAGGTTCTCCCTTGTA 3597

  scaffold42|si     843644 CTGGACCACCCAGTAGCATGTGAGTTCCCTGTATGGGCGAATGTTTTAGC 843693
                                                                             
C scaffold42|si       3596 CTGGACCACCCAGTAGCATGTGAGTTCCCTGTATGGGCGAATGTTTTAGC 3547

  scaffold42|si     843694 GAGTTTTCATCTGCTTGTAAGCATGGTGCTTTTGCCATGCGAAGACTTTG 843743
                                                                             
C scaffold42|si       3546 GAGTTTTCATCTGCTTGTAAGCATGGTGCTTTTGCCATGCGAAGACTTTG 3497

  scaffold42|si     843744 GGTCTATTATTAAGCCCTTGTTGTCTTTGTGCAGAGATGTTGTGTATTGG 843793
                                                                             
C scaffold42|si       3496 GGTCTATTATTAAGCCCTTGTTGTCTTTGTGCAGAGATGTTGTGTATTGG 3447

  scaffold42|si     843794 TTTGTCATGCAAACCTTTACTCGCTGCTTGGTAAGTCCATCCTAACCTTG 843843
                                                                             
C scaffold42|si       3446 TTTGTCATGCAAACCTTTACTCGCTGCTTGGTAAGTCCATCCTAACCTTG 3397

  scaffold42|si     843844 TTTAAGGTGGTCTCTCAAGCTAGCCTTTGGAGAATATCATATTACTCCAA 843893
                                                                             
C scaffold42|si       3396 TTTAAGGTGGTCTCTCAAGCTAGCCTTTGGAGAATATCATATTACTCCAA 3347

  scaffold42|si     843894 ATGAGTTCTATTGTGAACAGTATGGCCATCATTGACTCCATTGAATGTGC 843943
                                                                             
C scaffold42|si       3346 ATGAGTTCTATTGTGAACAGTATGGCCATCATTGACTCCATTGAATGTGC 3297

  scaffold42|si     843944 TTGTGAGGCACATGGAAAACCCATGATTGTTATTGCTAGCTCTGAGTAGG 843993
                                                                             
C scaffold42|si       3296 TTGTGAGGCACATGGAAAACCCATGATTGTTATTGCTAGCTCTGAGTAGG 3247

  scaffold42|si     843994 TATAACCTTCTTCAGTGTTTCTCGGCATGAACGGGTTCCAGATGCGTCAG 844043
                                                                             
C scaffold42|si       3246 TATAACCTTCTTCAGTGTTTCTCGGCATGAACGGGTTCCAGATGCGTCAG 3197

  scaffold42|si     844044 TATCTAGTCTATGATTTGGTGACTTTTCATGAAGTCTTATGGTGATTGCA 844093
                                                                             
C scaffold42|si       3196 TATCTAGTCTATGATTTGGTGACTTTTCATGAAGTCTTATGGTGATTGCA 3147

  scaffold42|si     844094 GAGTTGAACATAGCAACATCTACAGTACTGTACGGATTCTTTTGAGTTTA 844143
                                                                             
C scaffold42|si       3146 GAGTTGAACATAGCAACATCTACAGTACTGTACGGATTCTTTTGAGTTTA 3097

  scaffold42|si     844144 GACAGTTTTGCTAACTTTTTGTCCATATCTTATTTTAAGAATCACTTTTT 844193
                                                                             
C scaffold42|si       3096 GACAGTTTTGCTAACTTTTTGTCCATATCTTATTTTAAGAATCACTTTTT 3047

  scaffold42|si     844194 TGATTTACAGTAATTTCTGTTTGTTTGGGTGTTCTGTTCTTGTACAGCCA 844243
                                                                             
C scaffold42|si       3046 TGATTTACAGTAATTTCTGTTTGTTTGGGTGTTCTGTTCTTGTACAGCCA 2997

  scaffold42|si     844244 GTTCTGACGACGGCTGTCAAGGAAACCCTCCAGTCGCCAAGGTAAATTGT 844293
                                                                             
C scaffold42|si       2996 GTTCTGACGACGGCTGTCAAGGAAACCCTCCAGTCGCCAAGGTAAATTGT 2947

  scaffold42|si     844294 CCTCGTTGTTTTACTTGACTTTTGGACTGGTTGTGCTCTGTCTTTATAGG 844343
                                                                             
C scaffold42|si       2946 CCTCGTTGTTTTACTTGACTTTTGGACTGGTTGTGCTCTGTCTTTATAGG 2897

  scaffold42|si     844344 CTGTAAACCTACCTCTTTGGAAAAATAGAGGTAAACAGGCACGTTCTTCC 844393
                                                                             
C scaffold42|si       2896 CTGTAAACCTACCTCTTTGGAAAAATAGAGGTAAACAGGCACGTTCTTCC 2847

  scaffold42|si     844394 AACACACTGAACTTCATCAAACAGTTTCTCTTGTCGTGAGAAACCTCAGT 844443
                                                                             
C scaffold42|si       2846 AACACACTGAACTTCATCAAACAGTTTCTCTTGTCGTGAGAAACCTCAGT 2797

  scaffold42|si     844444 AACGTGTATGAAATTGAGTTTGTAGTGTAAGTGTGTGTCTTTTTTTACAC 844493
                                                                             
C scaffold42|si       2796 AACGTGTATGAAATTGAGTTTGTAGTGTAAGTGTGTGTCTTTTTTTACAC 2747

  scaffold42|si     844494 AGCTTGGAAGGTCTGCTAGTTTACTCAACCCCCAGAGGAGTTTTTCACAG 844543
                                                                             
C scaffold42|si       2746 AGCTTGGAAGGTCTGCTAGTTTACTCAACCCCCAGAGGAGTTTTTCACAG 2697

  scaffold42|si     844544 GAGTGGTTAGCTCTGTGATCATGAGTATTTTTGCTCAAGAAGAGTCCTGC 844593
                                                                             
C scaffold42|si       2696 GAGTGGTTAGCTCTGTGATCATGAGTATTTTTGCTCAAGAAGAGTCCTGC 2647

  scaffold42|si     844594 ACTTAAGTGGTTAGCTATGTGCATGGTATGTTGTGTCCAGGTTTTGTTTC 844643
                                                                             
C scaffold42|si       2646 ACTTAAGTGGTTAGCTATGTGCATGGTATGTTGTGTCCAGGTTTTGTTTC 2597

  scaffold42|si     844644 AACTCTGGTTCACAGATTTTTGCAGACTTTGCATCAATTATCACTGGCAA 844693
                                                                             
C scaffold42|si       2596 AACTCTGGTTCACAGATTTTTGCAGACTTTGCATCAATTATCACTGGCAA 2547

  scaffold42|si     844694 GGTAAAATTGATCTTAACATATTTTATGTTGTTATTTGTTCGAAAATCTA 844743
                                                                             
C scaffold42|si       2546 GGTAAAATTGATCTTAACATATTTTATGTTGTTATTTGTTCGAAAATCTA 2497

  scaffold42|si     844744 GAACAATTCAAACTCAGTTCTTGCATTTGTCAAAGACTGAGGTCATATGC 844793
                                                                             
C scaffold42|si       2496 GAACAATTCAAACTCAGTTCTTGCATTTGTCAAAGACTGAGGTCATATGC 2447

  scaffold42|si     844794 TGGCTTAGTCACTCTGGGTAATATGTACTCAGAAAAGTGTGTTTTGACAG 844843
                                                                             
C scaffold42|si       2446 TGGCTTAGTCACTCTGGGTAATATGTACTCAGAAAAGTGTGTTTTGACAG 2397

  scaffold42|si     844844 GAATTTAATGCTTGCGCAATAAAAAACATCGTGTGACTTTGCCCTTCCTT 844893
                                                                             
C scaffold42|si       2396 GAATTTAATGCTTGCGCAATAAAAAACATCGTGTGACTTTGCCCTTCCTT 2347

  scaffold42|si     844894 TTGAGTAGGAAGAACCCATCCTGCGTGCGCCAAGAGCTTGACACCTGCCT 844943
                                                                             
C scaffold42|si       2346 TTGAGTAGGAAGAACCCATCCTGCGTGCGCCAAGAGCTTGACACCTGCCT 2297

  scaffold42|si     844944 AGCTGGGTAAGGAAAACATATGGATGTTCCTAATTTTGGAACATGGGGAA 844993
                                                                             
C scaffold42|si       2296 AGCTGGGTAAGGAAAACATATGGATGTTCCTAATTTTGGAACATGGGGAA 2247

  scaffold42|si     844994 GCTTGGAACTATGTCCTTCTTGCTTTCACTGTTACTGTAGCAACACCGTG 845043
                                                                             
C scaffold42|si       2246 GCTTGGAACTATGTCCTTCTTGCTTTCACTGTTACTGTAGCAACACCGTG 2197

  scaffold42|si     845044 TCAGGGGTTCAAACCTAAAATGGTTTGATTTTCAGTTGCTTTTTTGATAC 845093
                                                          i                  
C scaffold42|si       2196 TCAGGGGTTCAAACCTAAAATGGTTTGATTTCCAGTTGCTTTTTTGATAC 2147

  scaffold42|si     845094 CATTGCTTGTTAATAGTGCAGCATGGCACATGGGTACATTTCTCTACGTG 845143
                                                                             
C scaffold42|si       2146 CATTGCTTGTTAATAGTGCAGCATGGCACATGGGTACATTTCTCTACGTG 2097

  scaffold42|si     845144 GGAGAGTTCATCTTCTTGAGAAAACAATTCATGATGCCAAAAGATTTCTT 845193
                                                                             
C scaffold42|si       2096 GGAGAGTTCATCTTCTTGAGAAAACAATTCATGATGCCAAAAGATTTCTT 2047

  scaffold42|si     845194 GGCATTTTTGTTTTATTTTTACATGTAGCAAGGTATTTGAATATCAGGTT 845243
                                                                             
C scaffold42|si       2046 GGCATTTTTGTTTTATTTTTACATGTAGCAAGGTATTTGAATATCAGGTT 1997

  scaffold42|si     845244 ATTTTAACGTGACAGTAGAATTTTTTTCAAGATTTTTCTCTAACGAGCTC 845293
                                                                             
C scaffold42|si       1996 ATTTTAACGTGACAGTAGAATTTTTTTCAAGATTTTTCTCTAACGAGCTC 1947

  scaffold42|si     845294 TTTAATTAAAAATTAAATAATTCCGAATTTATATTTTCGGGCTCTAAATT 845343
                                                                             
C scaffold42|si       1946 TTTAATTAAAAATTAAATAATTCCGAATTTATATTTTCGGGCTCTAAATT 1897

  scaffold42|si     845344 CTATTTTCCTCGGACCAGAGGTTGTGCATTTGGCTATTCATAAGCCAACT 845393
                                                                             
C scaffold42|si       1896 CTATTTTCCTCGGACCAGAGGTTGTGCATTTGGCTATTCATAAGCCAACT 1847

  scaffold42|si     845394 AGCTTTCTTTCCTTCATTTTTTTGCCAAGCTCGGTAGCTTATATGCATGA 845443
                                                                             
C scaffold42|si       1846 AGCTTTCTTTCCTTCATTTTTTTGCCAAGCTCGGTAGCTTATATGCATGA 1797

  scaffold42|si     845444 AAGGGATACCACATGAGAAGAATTTTTGTGGACTTTTCTCACTTTTTTGC 845493
                                                                             
C scaffold42|si       1796 AAGGGATACCACATGAGAAGAATTTTTGTGGACTTTTCTCACTTTTTTGC 1747

  scaffold42|si     845494 TTGGATTTCAGAAAGAAATCAACAAGTTGCGTGTTTTCCTGATAAAAACC 845543
                                                                             
C scaffold42|si       1746 TTGGATTTCAGAAAGAAATCAACAAGTTGCGTGTTTTCCTGATAAAAACC 1697

  scaffold42|si     845544 GCAAAAAGTCAGCAGCATTCTTGCGCAAATCGGAATTTCACGAGAATTTT 845593
                                                                             
C scaffold42|si       1696 GCAAAAAGTCAGCAGCATTCTTGCGCAAATCGGAATTTCACGAGAATTTT 1647

  scaffold42|si     845594 GCTAAGAGTGTTTTTGGGGCACGACACGTAGTCGTTTTATGGGTCCTTCT 845643
                                                                             
C scaffold42|si       1646 GCTAAGAGTGTTTTTGGGGCACGACACGTAGTCGTTTTATGGGTCCTTCT 1597

  scaffold42|si     845644 TGCGCCCCCGTGCGTGCTGGGACTTGGAGACAATACTCCGCGTCACTCTG 845693
                                                                             
C scaffold42|si       1596 TGCGCCCCCGTGCGTGCTGGGACTTGGAGACAATACTCCGCGTCACTCTG 1547

  scaffold42|si     845694 ACGTCTGACCGGTATGTGGCAATATATTGCGCACCTATGCCCATTTGAGG 845743
                                                                             
C scaffold42|si       1546 ACGTCTGACCGGTATGTGGCAATATATTGCGCACCTATGCCCATTTGAGG 1497

  scaffold42|si     845744 AGTAGAACAATGTTCTCTCCTAGGCTGGTTAACGCGAACAAGGGCCGAGC 845793
                                                                             
C scaffold42|si       1496 AGTAGAACAATGTTCTCTCCTAGGCTGGTTAACGCGAACAAGGGCCGAGC 1447

  scaffold42|si     845794 CCAGCGAGTCTAGGACACATGATATGTGGTCGTTTTTTTCAGATCGTGAT 845843
                                                                             
C scaffold42|si       1446 CCAGCGAGTCTAGGACACATGATATGTGGTCGTTTTTTTCAGATCGTGAT 1397

  scaffold42|si     845844 CGCATGGGCTGTGTCGCGAAACGTTTTGTAAATGGGCTGTGCCGTGACGC 845893
                                                                             
C scaffold42|si       1396 CGCATGGGCTGTGTCGCGAAACGTTTTGTAAATGGGCTGTGCCGTGACGC 1347

  scaffold42|si     845894 GCTCCCATGTGACTGGGGCTGATCCGCGATAGTGGGACTACGTCCTGCGC 845943
                                                                             
C scaffold42|si       1346 GCTCCCATGTGACTGGGGCTGATCCGCGATAGTGGGACTACGTCCTGCGC 1297

  scaffold42|si     845944 ACGTTCATTTTCCCTTTAGGATGTGTCTTACACATTGGAAACCTGAGAAC 845993
                                                                             
C scaffold42|si       1296 ACGTTCATTTTCCCTTTAGGATGTGTCTTACACATTGGAAACCTGAGAAC 1247

  scaffold42|si     845994 CGCGAACTTCCAGGGGAATCGCGAGTCTTTCGAGTGACCGAAACCTCTCG 846043
                                                                             
C scaffold42|si       1246 CGCGAACTTCCAGGGGAATCGCGAGTCTTTCGAGTGACCGAAACCTCTCG 1197

  scaffold42|si     846044 GGGGTCACAAGCAAGCTTTTTAGGCCTTAGAGGCCATACGCTTCTTCATA 846093
                                                                             
C scaffold42|si       1196 GGGGTCACAAGCAAGCTTTTTAGGCCTTAGAGGCCATACGCTTCTTCATA 1147

  scaffold42|si     846094 GGGTCATTTTATGCCCTAGAAGATCTTTTTTTGTACTGCCCTAAGGCTAT 846143
                                                                             
C scaffold42|si       1146 GGGTCATTTTATGCCCTAGAAGATCTTTTTTTGTACTGCCCTAAGGCTAT 1097

  scaffold42|si     846144 AAGTACTACGTACTCCGTGGAGTCACTGCATCTGCATGTGATCACGGGTA 846193
                                                                             
C scaffold42|si       1096 AAGTACTACGTACTCCGTGGAGTCACTGCATCTGCATGTGATCACGGGTA 1047

  scaffold42|si     846194 CGGACTAATTTTAAGTCTAATCGTGTTTTTAGGTCTAAAAATAGACTATA 846243
                                                                             
C scaffold42|si       1046 CGGACTAATTTTAAGTCTAATCGTGTTTTTAGGTCTAAAAATAGACTATA 997

  scaffold42|si     846244 CACATACTGCTCTTTCGGGGAAAAAATAAACCCGAGGCATGTATGTTTAT 846293
                                                                             
C scaffold42|si        996 CACATACTGCTCTTTCGGGGAAAAAATAAACCCGAGGCATGTATGTTTAT 947

  scaffold42|si     846294 TGCCTCCTCATTTTTAATGAGGGGCTGTTACTACCTAATAGGCACGTAAG 846343
                                                                             
C scaffold42|si        946 TGCCTCCTCATTTTTAATGAGGGGCTGTTACTACCTAATAGGCACGTAAG 897

  scaffold42|si     846344 CATTCGTGCCACAAGTGCGTATGATACGTCACAAGTGGTCTTTTTTTAAG 846393
                                                                             
C scaffold42|si        896 CATTCGTGCCACAAGTGCGTATGATACGTCACAAGTGGTCTTTTTTTAAG 847

  scaffold42|si     846394 GCAAGTGCACTATGTGCTTAATGCGCGCTCTGCTAACAAAAGCGGAGTAT 846443
                                                                             
C scaffold42|si        846 GCAAGTGCACTATGTGCTTAATGCGCGCTCTGCTAACAAAAGCGGAGTAT 797

  scaffold42|si     846444 ACCCGTGTCAAGTGGGATCTAGTCCTCACTGACATACAGGGGAATTCTTT 846493
                                                                             
C scaffold42|si        796 ACCCGTGTCAAGTGGGATCTAGTCCTCACTGACATACAGGGGAATTCTTT 747

  scaffold42|si     846494 TTTGCTACGTGTTTCAAAAAACAGGTGCTGGCCTGTGAGTGAACTCACTT 846543
                                                                             
C scaffold42|si        746 TTTGCTACGTGTTTCAAAAAACAGGTGCTGGCCTGTGAGTGAACTCACTT 697

  scaffold42|si     846544 CAACTGGCTGAGTACGTGACTCGGGGCTCAGCTGTGGCAATATTGCTACT 846593
                                                                             
C scaffold42|si        696 CAACTGGCTGAGTACGTGACTCGGGGCTCAGCTGTGGCAATATTGCTACT 647

  scaffold42|si     846594 CTTGGGGTCAAGCAGCACAAGTTGCGCCGCGTGTATTACACCAAGTGTAT 846643
                                                                             
C scaffold42|si        646 CTTGGGGTCAAGCAGCACAAGTTGCGCCGCGTGTATTACACCAAGTGTAT 597

  scaffold42|si     846644 TGTACGGCTTCAAGCAACAAGGGACGATGGACAGACAAACCTACCATGGT 846693
                                                                             
C scaffold42|si        596 TGTACGGCTTCAAGCAACAAGGGACGATGGACAGACAAACCTACCATGGT 547

  scaffold42|si     846694 CAACCACCGACGACAGCTGATGGATGATGGATGGTGGAGCGACGGACAGA 846743
                                                                             
C scaffold42|si        546 CAACCACCGACGACAGCTGATGGATGATGGATGGTGGAGCGACGGACAGA 497

  scaffold42|si     846744 CGATCCGATCTGGTTGCGCGAAGGCTATCAATTGATAGTGACCTAAGCCG 846793
                                                                             
C scaffold42|si        496 CGATCCGATCTGGTTGCGCGAAGGCTATCAATTGATAGTGACCTAAGCCG 447

  scaffold42|si     846794 TTTTGCTGTAGTTGTTACTATGTAGTAAACGGGTAGATACATGTTGTTGA 846843
                                                                             
C scaffold42|si        446 TTTTGCTGTAGTTGTTACTATGTAGTAAACGGGTAGATACATGTTGTTGA 397

  scaffold42|si     846844 AAGATTTTATTTATGAGAGTTACACTACTGAAATAGGTATTGCATGGTAC 846893
                                                                             
C scaffold42|si        396 AAGATTTTATTTATGAGAGTTACACTACTGAAATAGGTATTGCATGGTAC 347

  scaffold42|si     846894 ACTAGGTAATCCATACATCACCAAGCACAGGTGATCCTGTTAGAGATTGG 846943
                                                                             
C scaffold42|si        346 ACTAGGTAATCCATACATCACCAAGCACAGGTGATCCTGTTAGAGATTGG 297

  scaffold42|si     846944 AGGTAATTTAGGGCAGTTCCATGACTGCTCCTTTTCTCTCAACTGCCAAC 846993
                                                                             
C scaffold42|si        296 AGGTAATTTAGGGCAGTTCCATGACTGCTCCTTTTCTCTCAACTGCCAAC 247

  scaffold42|si     846994 AGGAACTGTCCCATGAGAAGGTTTCTGAGAAAGAAATCCTCTCTTGGATA 847043
                                                                             
C scaffold42|si        246 AGGAACTGTCCCATGAGAAGGTTTCTGAGAAAGAAATCCTCTCTTGGATA 197

  scaffold42|si     847044 TTTTGTCCAAGAAACACATAGAATGTATACGGGTGTTTCTCAAGAAAGAA 847093
                                                                             
C scaffold42|si        196 TTTTGTCCAAGAAACACATAGAATGTATACGGGTGTTTCTCAAGAAAGAA 147

  scaffold42|si     847094 ATTGTCTTTTGAATATTGTTTCTCAGAAACAATATCTTATGACTATTGTA 847143
                                                                             
C scaffold42|si        146 ATTGTCTTTTGAATATTGTTTCTCAGAAACAATATCTTATGACTATTGTA 97

  scaffold42|si     847144 CTTCCTTTGTGTTACACAAAGGGAAGAGGACCATTGGAGGTTCCACCTGG 847193
                                                                             
C scaffold42|si         96 CTTCCTTTGTGTTACACAAAGGGAAGAGGACCATTGGAGGTTCCACCTGG 47

  scaffold42|si     847194 AACCTCTTTGGGTTTACCAGTTAAGGTAGATAATTGGCCTATGTCA 847239
                                                                         
C scaffold42|si         46 AACCTCTTTGGGTTTACCAGTTAAGGTAGATAATTGGCCTATGTCA 1

Matrix = 20p43g.matrix
Kimura (with divCpGMod) = 0.02
Transitions / transversions = 1.00 (1/0)
Gap_init rate = 0.00 (0 / 6095), avg. gap size = 0.0 (0 / 0)

253 8.51 23.40 0.00 scaffold42|size1068717 847198 847244 (216722) C scaffold122|size482992_(dbseq-nr_654)_[248621,254518]#LTR/Gypsy (303) 5595 5538 m_b524s001i4 132861

  scaffold42|si     847198 TCTTTGGGTTTACC----AGT-------TAAGGTAGATAATTGGCCTATG 847236
                                vi       ----   -------  i                   
C scaffold122|s       5595 TCTTTCAGTTTACCCTAGAGTACTGCTGTAGGGTAGATAATTGGCCTATG 5546

  scaffold42|si     847237 TCACTCAC 847244
                                 i 
C scaffold122|s       5545 TCACTCGC 5538

Matrix = 20p43g.matrix
Kimura (with divCpGMod) = 6.95
Transitions / transversions = 3.00 (3/1)
Gap_init rate = 0.04 (2 / 46), avg. gap size = 5.50 (11 / 2)


256 6.67 0.00 0.00 scaffold42|size1068717 847215 847244 (216722) scaffold148|size484791_(dbseq-nr_708)_[394079,400011]#LTR 332 361 (5572) m_b524s001i5 132862

  scaffold42|si     847215 TAAGGTAGATAATTGGCCTATGTCACTCAC 847244
                             i                         i 
  scaffold148|s        332 TAGGGTAGATAATTGGCCTATGTCACTCGC 361

Matrix = 20p43g.matrix
Kimura (with divCpGMod) = 3.81
Transitions / transversions = 1.00 (2/0)
Gap_init rate = 0.00 (0 / 29), avg. gap size = 0.0 (0 / 0)


505 29.69 4.88 1.42 scaffold42|size1068717 847382 847586 (216380) genome_2_13648#LTR/Copia 1 212 (372) m_b524s001i6 132863

  scaffold42|si     847382 CAAGACAGGCTACTTTGCCACATATAAGTTTTCAGCACAATAAATTGACA 847431
                                     v          i iv       ii  ivivi   i    i
  genome_2_1364          1 CAAGACAGGCAACTTTGCCACGTGGAAGTTTTTGGCGAGCCAAACTGACG 50

  scaffold42|si     847432 AACGGTGATCACTTTTTCAATTTCTGACACAGTTGATGACCTTTCATGAC 847481
                            vvi    iv     vv -    i vv v  vi   i  -      i   
  genome_2_1364         51 ACAAGTGACGACTTTGGC-ATTTTTTTCTCATCTGACGA-CTTTCACGAC 98

  scaffold42|si     847482 CTCCTGATG----TGACAACTG---ATGACAA-ATTGTGATGGCCCTGTT 847523
                            vi    i ----    i    ---i    i -   v   i i-    vi
  genome_2_1364         99 CATCTGACGACCCTGACGACTGCGTGTGACGACATTTTGACGA-CCTGAC 147

  scaffold42|si     847524 GACCCTTGGTGTCAACCTGTT-ACAGTCTCGATGACAACTGGTGAC-ACC 847571
                              ii      vvi  i v  -  iii ii  i   vvi       -   
  genome_2_1364        148 GACTTTTGGTGAAGACTTTTTGACGACCCTGACGACTTTTGGTGACGACC 197

  scaffold42|si     847572 TGTTACTGAACCATG 847586
                            v  ivi  v     
  genome_2_1364        198 TTTTGACGACCCATG 212

Matrix = 20p43g.matrix
Kimura (with divCpGMod) = 28.36
Transitions / transversions = 1.50 (36/24)
Gap_init rate = 0.04 (8 / 204), avg. gap size = 1.62 (13 / 8)


444 31.82 13.88 3.81 scaffold42|size1068717 847382 847907 (216059) genome_7_7989#DNA 1 577 (0) m_b524s001i7 132864

  scaffold42|si     847382 CAAGACAGGCTACTTTGCCACATATAAGTTTTCAGCACAATAAATTGACA 847431
                                     v          i iv      iii iivivi   i   i 
  genome_7_7989          1 CAAGACAGGCAACTTTGCCACGTGGAAGTTTCTGGTGAGCCAAACTGATA 50

  scaffold42|si     847432 AACGGTGATCACTTTTTCAATTTCTGACACAGTTGATGACCTTTCATGAC 847481
                            vvi    iv   vivv  v   i   vv  vv   iv        i   
  genome_7_7989         51 ACAAGTGACGACTGCGGCATTTTTTGAGTCATGTGACTACCTTTCACGAC 100

  scaffold42|si     847482 CTCCTGATG----TGACAAC------TGATGACAAATTGTGATGGCCCTG 847521
                            vi v  i ----    i  ------       --   v     i     
  genome_7_7989        101 CATCGGACGACCCTGACGACTGCTGGTGATGAC--ATTTTGATGACCCTG 148

  scaffold42|si     847522 TTGACCCTTGGTGTCAACCTGTTACAGTCTC-GATGAC----------AA 847560
                           vv    vi     vvi  v v  ivv v   -      ----------i 
  genome_7_7989        149 AAGACCACTGGTGAAGACATTTTGATGACTCTGATGACTTAAGGTGAAGA 198

  scaffold42|si     847561 C----TGGTGACACCTGTTAC--------------TG-----AACCATGA 847587
                            ----  ii   v  i     --------------  ----- v    v 
  genome_7_7989        199 CATTTTGACGACCCCCGTTACGACCATTACTACCTTGTGACTACCCATTA 248

  scaffold42|si     847588 TGACAACACTGTTAGTCAATGTGCCAACACTGATGACCTT-CAAGCTTTG 847636
                               iv   v viiii v i   v i   i   i      -  -----ii
  genome_7_7989        249 TGACGTCACAGACGACCCACGTGACGACATTGACGACCTTGCA-----CA 293

  scaffold42|si     847637 CATG-TTTCTCATGAGTCAGGATGACAATGGTGACCACTA--TGATGACA 847683
                               -i vv i    -i  i -      iiiv   v  v --   i    
  genome_7_7989        294 CATGACTGATTATGA-CCAAG-TGACAACAAGGACAACAAGGTGACGACA 341

  scaffold42|si     847684 AGTGCAACT-ACAACTCAGAGGGACGAGGTCCAAT---GATGAC--CCAA 847727
                            iii     -  v  ii i  v     v v v   ---ii    --v ii
  genome_7_7989        342 AACACAACTAACCACCTAAAGTGACGATGGCAAATTTAAGTGACGAACGG 391

  scaffold42|si     847728 TAGATGACTGC------CGACT--ATTGTACAA-GGAGTTACAACCCTAG 847768
                             vv i   i ------     -- v  -  i -vi iv   i    iii
  genome_7_7989        392 TACTTAACTACACCTGACGACTCAAGTG-ACGACCAAAATACGACCCCGA 440

  scaffold42|si     847769 TGATATCCAGCAGCAACTGTGCAATGACCCTT-----TTTA-----CAAC 847808
                           i -- i  i vv vv i  v ii iv   v  -----i   -----    
  genome_7_7989        441 CG--ACCCGGACGACATTGGGTGACTACCGTTGACGACTTAAGTGACAAC 488

  scaffold42|si     847809 CCAGTGATGACCCTGAAAATGTTGGTGGCAACATCTGATGAGATTTGATG 847858
                            ii    i   v  vi    v  vv  i i     ----------   i 
  genome_7_7989        489 CTGGTGACGACACTCGAAATTTTCTTGACGACATC----------TGACG 528

  scaffold42|si     847859 AATCCAAATAGCAGGTTTAATTGCTCCAGTGGCAAGTTGCCTGTCTTGC 847907
                            v    vv i  iivvi v     ivv   v v                
  genome_7_7989        529 ACTCCATCTGGCGATACTTATTGCCAAAGTCGAAAGTTGCCTGTCTTGC 577

Matrix = 20p43g.matrix
Kimura (with divCpGMod) = 34.37
Transitions / transversions = 1.15 (86/75)
Gap_init rate = 0.08 (40 / 525), avg. gap size = 2.38 (95 / 40)


307 31.23 4.65 7.66 scaffold42|size1068717 847955 848169 (215797) C genome_2_13648#LTR/Copia (375) 209 1 m_b524s001i8 132865

  scaffold42|si     847955 GGCTTGTGAACAGGTTGTCAACATCA-TCATCAGGGCCACCAACAGGTTG 848003
                             v i  v  v    i    v  vv -  i      i ii   v i  iv
C genome_2_1364        209 GGGTCGTCAAAAGGTCGTCACCAAAAGTCGTCAGGGTCGTCAAAAAGTCT 160

  scaffold42|si     848004 TCACCAAGGCTCAACAGTGTGACCACG--GTTTTCGC---CGGTTGTCAA 848048
                                  iiv  iv   -  vii  vi--  iv  i --- i  i    i
C genome_2_1364        159 TCACCAAAAGTCGTCAG-GTCGTCAAAATGTCGTCACACGCAGTCGTCAG 111

  scaffold42|si     848049 AAAACTCATGACATGGTCATGAAAGGTTGACCAAAGAGTAAATGCAATGG 848098
                           ii---  i v v      i      - i v vi v   v   --v    v
C genome_2_1364        110 GG---TCGTCAGATGGTCGTGAAAG-TCGTCAGATGAGAAAA--AAATGC 67

  scaffold42|si     848099 AAAAGCAATCATTTGTCATCATTTGTTCTAGTTTATCTCATCAAA----T 848144
                           v    ivi   i     i   ---------    iv   ii    ---- 
C genome_2_1364         66 CAAAGTCGTCACTTGTCGTCA---------GTTTGGCTCGCCAAAAACTT 26

  scaffold42|si     848145 GCACATCAAAAAGTTGCATGTCTTG 848169
                           v   i viv        v       
C genome_2_1364         25 CCACGTGGCAAAGTTGCCTGTCTTG 1

Matrix = 20p43g.matrix
Kimura (with divCpGMod) = 29.55
Transitions / transversions = 1.21 (34/28)
Gap_init rate = 0.09 (20 / 214), avg. gap size = 1.30 (26 / 20)


755 17.22 1.94 2.60 scaffold42|size1068717 848441 848595 (215371) rnd-1_family-363#Unknown 1 154 (413) m_b524s001i9 132866

  scaffold42|si     848441 TAGTCAACAGAAAACAAGGCTTCACCATTTTGAATGGCAAGCTGTGAGAT 848490
                             v  ?  vvi     ii vi  ?                    ? v?  
  rnd-1_family-          1 TACTCNACCTGAAACAGAGGCTCNCCATTTTGAATGGCAAGCTGNGTNAT 50

  scaffold42|si     848491 TACAGCAATTGCAGGGAAAACA---TCCCGGTGCACCCTGAGATCATGGC 848537
                           ?        ?    ?i      ---  vi v    ----i  i       
  rnd-1_family-         51 NACAGCAATNGCAGNAAAAACACTGTCATGCTGCA----AAGGTCATGGC 96

  scaffold42|si     848538 AAAATACCTGCTTCAAGATCTGCCATTGCTTGAACCGTCTGTTGATTGTT 848587
                           ii  i          i   ?i?   i          ?i     ? iv  i
  rnd-1_family-         97 GGAACACCTGCTTCAGGATNCNCCACTGCTTGAACCNCCTGTTNACGGTC 146

  scaffold42|si     848588 TCCTGTCT 848595
                             ?  i  
  rnd-1_family-        147 TCNTGCCT 154

Matrix = 20p43g.matrix
Kimura (with divCpGMod) = 20.23
Transitions / transversions = 2.25 (18/8)
Gap_init rate = 0.03 (5 / 154), avg. gap size = 1.40 (7 / 5)


460 20.00 0.00 0.00 scaffold42|size1068717 848507 848606 (215360) C rnd-1_family-1287#Unknown (0) 135 36 m_b524s001i10 132867

  scaffold42|si     848507 AAAACATCCCGGTGCACCCTGAGATCATGGCAAAATACCTGCTTCAAGAT 848556
                             v     v     vvvvv v  i       i   ?     ?i    i  
C rnd-1_family-        135 AACACATCACGGTGATGAATCAGGTCATGGCGAAANACCTGNCTCAAAAT 86

  scaffold42|si     848557 CTGCCATTGCTTGAACCGTCTGTTGATTGTTTCCTGTCTAGCCCGGACCC 848606
                           ?iv                       iv        ? v  v  vv    
C rnd-1_family-         85 NCCCCATTGCTTGAACCGTCTGTTGACGGTTTCCTGNCGAGACCTCACCC 36

Matrix = 20p43g.matrix
Kimura (with divCpGMod) = 21.91
Transitions / transversions = 0.43 (6/14)
Gap_init rate = 0.00 (0 / 99), avg. gap size = 0.0 (0 / 0)


772 24.55 7.74 1.27 scaffold42|size1068717 848610 848906 (215060) rnd-1_family-363#Unknown 208 523 (44) m_b524s001i11 132866

  scaffold42|si     848610 CAGGACATTTCACTTGAAGCGGTGCCTCGCCAATGTAGCCGTCATC---- 848655
                            i  i          vv  i  ?     ?  ? i   ?  i     ----
  rnd-1_family-        208 CGGGGCATTTCACTTTCAGTGGNGCCTCNCCNACGTANCCATCATCCGCC 257

  scaffold42|si     848656 ---ATCCAATTGT-GATGAAAGAGATGTC------------CTAAAAATA 848689
                           --- i  ?v iiv- i vv   vv     ------------ v      ?
  rnd-1_family-        258 TCNACCCNCTCAAAGGTTCAAGCCATGTCATCAAGCCCGAGCGAAAAATN 307

  scaffold42|si     848690 TCCAGGTCATTGTAGACTCCTGGGAGATATGGCCCGCTGATCCAACAAAT 848739
                             ?  i     ?  vv i  v  vi  ? ?     ii ?     i  i  
  rnd-1_family-        308 TCNAGATCATTNTACTCCCCGGGCGGANANGGCCCATTNATCCAGCAGAT 357

  scaffold42|si     848740 CTCTCCTCCCAAGATAGACAGACCTACCTCATACCTCAGCACTGACTTCC 848789
                           ?  ?  ?vi ??i  ivv  ivv i          v    v v  ---- 
  rnd-1_family-        358 NTCNCCNGTCNNAATGTTCAACGCCACCTCATACCGCAGCCCAGA----C 403

  scaffold42|si     848790 TAAACTTG---AAGGGAAAAAATTGTTTGCCATGTTCAGGGATTTGGAAG 848836
                            i      ---vv  ?iv    i ??vv?     v ?v     iiv    
  rnd-1_family-        404 TGAACTTGTTTTTGGNGTAAAACTNNGGNCCATGGTNCGGGATCCTGAAG 453

  scaffold42|si     848837 TCAGTCCCATCCACACTTAACAAACAGTCGTTATTACGATCTTGTTTGTA 848886
                             ?  v     v     ? i? ii     i  ii??ivi  viv    ? 
  rnd-1_family-        454 TCNGTGCCATCAACACTNAGNAGGCAGTCATTGCNNTTGTCGCCTTTGNA 503

  scaffold42|si     848887 CCTGTTGTCAAACAGAATCT 848906
                                 v    ii ?     
  rnd-1_family-        504 CCTGTTCTCAAGTANAATCT 523

Matrix = 20p43g.matrix
Kimura (with divCpGMod) = 32.46
Transitions / transversions = 1.06 (37/35)
Gap_init rate = 0.03 (9 / 296), avg. gap size = 3.00 (27 / 9)

476 35.37 2.74 1.63 scaffold42|size1068717 848679 849043 (214923) rnd-1_family-1188#Unknown 81 449 (292) m_b524s001i12 132866

  scaffold42|si     848679 TCCTAAAAATATCCAGGTCATTGTAGACTCCTGGGAGATAT-GGCCCGCT 848727
                            i  i     v v  ii          v   -iv   i v -   ? i v
  rnd-1_family-         81 TTCTGAAAATTTGCAAATCATTGTAGAGTCC-ACGAGGTTTGGGCNCACG 129

  scaffold42|si     848728 GATCCAACAAATCTCTCCTCCCAAGATAGACAGACCTACCTCATACCTCA 848777
                           v     i  i  i  v  ?vv vii  v  v  vv i  i  i  v v  
  rnd-1_family-        130 CATCCAGCAGATTTCACCNAACTGAATCGAAAGCGCCACTTCGTAGCGCA 179

  scaffold42|si     848778 GCACTGACTTCCTAAACTTGAAGGGAAAAAATTGTTTGCCATGTTCAGGG 848827
                           ivi v vv?  i i  i   viivviv      vi  i  viiv iv  v
  rnd-1_family-        180 AAGCAGTANTCTTGAATTTGTGACTGTAAAATTTCTTACCCCAGTTTGGC 229

  scaffold42|si     848828 ATTTGGAAGTCAGTCCCATCCACACTTAACAAACAGTCGTTATTACGATC 848877
                             i??i        -     vv   i  i   i  i  ii iii ivi  
  rnd-1_family-        230 ATCNNAAAGTCAGT-CCATCACCACCTAGCAAGCAATCACTGCCATTGTC 278

  scaffold42|si     848878 TTGTTTGTACCTGTTGTC-----AAACAGAATCT-GCGACAATGTTAAAA 848921
                           v v     i?     v  -----     ii    - v v    - i i  
  rnd-1_family-        279 GTTTTTGTGNCTGTTCTCGAGCAAAACAAGATCTAGGGCCAAT-TCAGAA 327

  scaffold42|si     848922 TAGGTATAAGAATTAAATTAAAAATGATAACAAACAGTA---CTCACAAC 848968
                               ---  vi  ii   v     viiv  ii  iv  v---  i  v  
  rnd-1_family-        328 TAGG---AATGATCGAATGAAAAAAAGGAATGAATTGTCATTCTTACCAC 374

  scaffold42|si     848969 ATGGGACTCCAAATCAGCAATGGCCACAATGAATGGCCAGATGTGCTTCC 849018
                               v i  i  v  v  v vi v viii    v    ?v ivii   i 
  rnd-1_family-        375 ATGGTATTCTAATTCCGCCAGAGACTTGGTGAAGGGCCNTACCCACTTTC 424

  scaffold42|si     849019 TGAGAGTCTTTGGATCCACTGCCCC 849043
                           vi i?     v  i  v     i  
  rnd-1_family-        425 GAAANGTCTTGGGGTCAACTGCTCC 449

Matrix = 20p43g.matrix
Kimura (with divCpGMod) = 49.69
Transitions / transversions = 1.19 (69/58)
Gap_init rate = 0.03 (10 / 364), avg. gap size = 1.60 (16 / 10)

707 25.63 3.96 1.76 scaffold42|size1068717 848844 849121 (214845) rnd-1_family-974#Unknown 1 284 (5) m_b524s001i13 132866

  scaffold42|si     848844 CATCCACACTTAACAAACAGTCGTTATTACGATCTTGTTTGTACCTGTTG 848893
                               v     i iv ?i     i  ivv ?v   vivv?  v       v
  rnd-1_family-          1 CATCAACACTCAGGANGCAGTCATTGAAANTATCACCGNTGAACCTGTTC 50

  scaffold42|si     848894 TCAAACAGAATCTGCGACAAT--GTTAAAAT---AGGTAT----AAGAAT 848934
                                i i      v     v-- vv  ?  --- i i  ----      
  rnd-1_family-         51 TCAAATAAAATCTGAGACAAAAAGAGAANATGAGAAGCATGAACAAGAAT 100

  scaffold42|si     848935 TAAATTAAAAATGATAACAAACAGTACTCACAACATGGGACTCCAAATCA 848984
                           v  i -- v i   vi?    v?i?   i     - vi?   v  iv  ?
  rnd-1_family-        101 AAAGT--ACAGTGAAGNCAAAANANACTTACAAC-TTANACTGCAGTTCN 147

  scaffold42|si     848985 GCAATGGCCACAATGAATGGCCAGATGTGCTTCCTGAGAGTCTTTGGATC 849034
                             i  ?   v i     ?     v ivii        ii     v  i  
  rnd-1_family-        148 GCGATNGCCTCGATGAANGGCCATACCCACTTCCTGAAGGTCTTGGGGTC 197

  scaffold42|si     849035 CACTGCCCCTCTCTGTCCACCAGCCACTG--CACATGCTGGCTGTTTGGT 849082
                           v     i  v v?viv  i  ?  vi   --    ? iii  --i iv  
  rnd-1_family-        198 AACTGCTCCACGNGAGCCGCCNGCAGCTGCACACANGTCAGC--CTCCGT 245

  scaffold42|si     849083 TGGGTAGCACTTCATGAAGAAAAGTGCCCAAAGCAGATG 849121
                           ?  i  ???i        ?  i        ?  ?  i  
  rnd-1_family-        246 NGGATANNNTTTCATGAANAAGAGTGCCCANAGNAGGTG 284

Matrix = 20p43g.matrix
Kimura (with divCpGMod) = 33.46
Transitions / transversions = 1.19 (38/32)
Gap_init rate = 0.03 (9 / 277), avg. gap size = 1.78 (16 / 9)

685 22.59 1.58 2.12 scaffold42|size1068717 848955 849144 (214822) rnd-1_family-452#Unknown 36 224 (51) m_b524s001i15 132866

  scaffold42|si     848955 ACAGTACTCACAACATGGGACTCCAAATCAGCAATGGC-CACAATGAATG 849003
                              iv   i  v     i i   i     -  i vi  -    -    ? 
  rnd-1_family-         36 ACAAAACTTACCACATGAGGCTCTAAATC-GCGAGAGCGCACA-TGAANG 83

  scaffold42|si     849004 GCCAGATGTGCTTCCTGAGAGTCTTTGGATCCAC--TGCCCCTCTCTGTC 849051
                               ? i ii       ?i      v  i  v  --        v--i? 
  rnd-1_family-         84 GCCANACGCACTTCCTGNAAGTCTTGGGGTCAACCTTGCCCCTCG--ANC 131

  scaffold42|si     849052 CACCAGCCACTGCACATGCTGGCTGTTTGGTTGGGTAGCACTTCATGAAG 849101
                            ?  v  ?i       v  ii  ivi iv i      v ii         
  rnd-1_family-        132 CNCCTGCNGCTGCACAAGCCAGCCCCTCCGCTGGGTACCGTTTCATGAAG 181

  scaffold42|si     849102 AAAAGTGCCCAAAGCAGATGTAGAATCTGGCCTTCATGCAGGA 849144
                             ?        ?  ?  i  v vi ?  v    i vv ?i   
  rnd-1_family-        182 AANAGTGCCCANAGNAGGTGGACGANCTTGCCTCCTGGNGGGA 224

Matrix = 20p43g.matrix
Kimura (with divCpGMod) = 26.39
Transitions / transversions = 1.62 (26/16)
Gap_init rate = 0.03 (6 / 189), avg. gap size = 1.17 (7 / 6)


474 28.86 4.87 5.12 scaffold42|size1068717 848881 849311 (214655) C rnd-1_family-352#Unknown (13) 489 60 m_b524s001i14 132868

  scaffold42|si     848881 TTTGTACCTGTTGTCAAACAGAATCTGCGACAAT----GTTAAAATAGGT 848926
                               v       v     viv      -  v  v----    i  --- i
C rnd-1_family-        489 TTTGAACCTGTTCTCAAAAGTAATCTG-GAAAAGAGGAGTTAGAA---GC 444

  scaffold42|si     848927 ATAAGAATTAAAT-TAAAAATGATAACAAACA-GTACTCACAACATGGGA 848974
                             --  v  v   - ?    vi i  --    - v   i  v   -- v 
C rnd-1_family-        443 AT--GATTTTAATGTNAAAAGAACAA--AACACGAACTTACCACA--GCA 400

  scaffold42|si     848975 CT--CCAAATCAGCAATGGCCACA-ATGAATGGCCAGATGTGCTTCCTGA 849021
                             -- v ii  v vi v?  - i -    ?        i  i   ? v??
C rnd-1_family-        399 CTTTCGAGGTCCGAGAGNGC-ATAGATGANTGGCCAGACGTACTTNCGNN 351

  scaffold42|si     849022 GAGTCTTTGGATCCACTGC-CCCTCTCTGTCCACCAGCCACTGCA---CA 849067
                           i?     v  i  v  v  -    --- ?   ivi-   i     ---  
C rnd-1_family-        350 ANGTCTTGGGGTCAACGGCACCCT---TNTCCGAT-GCCGCTGCAGAGCA 305

  scaffold42|si     849068 TGCTGGCT--GTTTGGTTGGGTAGCACTTCATGAAGAAAAGTGCCCAAAG 849115
                            v  vv  --   i --              ?    v v ?      ?  
C rnd-1_family-        304 TCCTTCCTCGGTTCG--TGGGTAGCACTTCANGAAGTACANTGCCCANAG 257

  scaffold42|si     849116 CAGATGTAGAATCTGGCCTTCATGCAGG-AGGAGG--AGACACTGCACTA 849162
                             ii  vvvi    v v vi   -    -  v   -- ?i v   ii-- 
C rnd-1_family-        256 CAAGTGGCTGATCTCGGCGCCAT-CAGGCAGCAGGTCANGCTCTGTG--A 210

  scaffold42|si     849163 GCAATGTCCACAGGCTGACCTCTACTTCAGCA-CTGCACCCAAAGAATGC 849211
                              ii     iivii?i  vv v  vv  i  - i  i  v   v v - 
C rnd-1_family-        209 GCAGCGTCCATGCATNAACGGCGACGGCAACACCCGCGCCAAAATACT-C 161

  scaffold42|si     849212 ACAAAATCTGTGGTCTTCCGATGAT-TCAG-ATCCTGTTGATTCACCTTC 849259
                             ii  v v?i i  i    -   i-  i - v  vi  vvi vv  vvi
C rnd-1_family-        160 ACGGAAGCGNCGATCCTCCG-TGACATCGGCAGCCAATTTTCTGCCCAGT 112

  scaffold42|si     849260 ACGGTTTTGAATCTCCTTGCTGATAGAGTAGAAATCAGCAGGAGTTGGAA 849309
                               ivi  i iv      vii iivi      i  vv ?ivi    ?i 
C rnd-1_family-        111 ACGGCGCTGGACATCCTTGGCAACGCGGTAGAAGTCTTCNACGGTTGNGA 62

  scaffold42|si     849310 GG 849311
                             
C rnd-1_family-         61 GG 60

Matrix = 20p43g.matrix
Kimura (with divCpGMod) = 33.27
Transitions / transversions = 0.97 (58/60)
Gap_init rate = 0.08 (35 / 430), avg. gap size = 1.23 (43 / 35)

623 28.40 3.04 4.81 scaffold42|size1068717 848999 849294 (214672) C rnd-1_family-826#Unknown (0) 291 1 m_b524s001i16 132868

  scaffold42|si     848999 GAATGGCCAGATGTGCTTCCTGAGAGTCTTTGGATCCACTGCCCCTCTCT 849048
                              v     v ivii        ii     v  i  v          v--
C rnd-1_family-        291 GAAGGGCCATACCCACTTCCTGAAGGTCTTGGGGTCAACTGCCCCTCG-- 244

  scaffold42|si     849049 GTCCACCAGCCACTGCACATGCTGGCTGTTTGGTTGGGTAGCACTTCATG 849098
                           i?  ?  ?  vi          ii ?ivi iv i   i  ???i      
C rnd-1_family-        243 ANCCNCCNGCAGCTGCACATGCCAGNCCCTCCGCTGGATANNNTTTCATG 194

  scaffold42|si     849099 AAGAAAAGTGCCCAAAGCAGATGTAGAATCTGGCCTTCATGCAGGAG-GA 849147
                                i        ?  ?  i  v ?i    v   ii -  vi   i-  
C rnd-1_family-        193 AAGAAGAGTGCCCANAGNAGGTGGANGATCTTGCCCCC-TGGGGGAACGA 145

  scaffold42|si     849148 GGAGACACTGCACTAGCAATG-TCCACAGGCT---GACCTCTACTTCAGC 849193
                             vviv  v? v i   -   -     iviv --- i   - i--  i  
C rnd-1_family-        144 GGTCGGACGNCTCCAGC-ATGTTCCACGCAATCAAGGCCT-TG--TCGGC 99

  scaffold42|si     849194 ACTGCACCCAAAGAATGCACAAAATCTGTGGTCTTCCGATGATTCAGATC 849243
                           ? i   v        iv ? ii  vvv?i i     -----i  -- ii 
C rnd-1_family-         98 NCCGCAGCCAAAGAACTCNCGGAAGAGNCGATCTTC-----GTT--GGCC 56

  scaffold42|si     849244 -CTGT--TGATTC-ACCTTCACGGTTTTGAATCTCCTTGCTGATAGAGTA 849289
                           -    --   iv -i  viii        i i      i ivvi vi   
C rnd-1_family-         55 GCTGTTGTGACGCGGCCACTGCGGTTTTGGACCTCCTTACCTTCATGGTA 6

  scaffold42|si     849290 GAAAT 849294
                              i 
C rnd-1_family-          5 GAAGT 1

Matrix = 20p43g.matrix
Kimura (with divCpGMod) = 34.65
Transitions / transversions = 1.76 (51/29)
Gap_init rate = 0.07 (20 / 295), avg. gap size = 1.15 (23 / 20)


1226 25.54 1.87 1.60 scaffold42|size1068717 849747 850120 (213846) genome_7_155710-9]4#Unspecified 304 678 (277) m_b524s001i17 132869

  scaffold42|si     849747 AACGGCTTATGTTTGTAAAAGTAAGCCATTTTCCAAGAGTAAGCCGTTTT 849796
                                   viv    v                                  
  genome_7_1557        304 AACGGCTTTCTTTTGGAAAAGTAAGCCATTTTCCAAGAGTAAGCCGTTTT 353

  scaffold42|si     849797 GGCCCAAAACAGCTTAGTCTCTGGTAAACGGCTTAATATTAAAAGTATGC 849846
                            iv v     i     v   ivi v  ii      v v  i   i  v  
  genome_7_1557        354 GAGCGAAAACGGCTTACTCTTGAGAAAGTGGCTTACTTTTGAAAATAAGC 403

  scaffold42|si     849847 CATTATCCAAAGAGTAAGCCATTTTTACAC--AAACTGGCTTACT-TTCA 849893
                            i  v  ii            -   i  i --    -        -    
  genome_7_1557        404 CGTTTTCTGAAGAGTAAGCCA-TTTCACGCTTAAAC-GGCTTACTCTTCA 451

  scaffold42|si     849894 AGAATAAGCTTGCGTTTTAGTTTTCACGTAGAAATAATACTGATTCATAC 849943
                           iv  vvi  v i v  iv  i    v   vi   iiv  i      vi i
  genome_7_1557        452 GTAAACGGCATACTTTCAAGCTTTCTCGTTAAAACGTTATTGATTCCCAT 501

  scaffold42|si     849944 GTAGACAGGCTTACTCTT-TCATAAACGGATTACTTTTAAGAGAAGGCCA 849992
                             iivi       v  v -   v   - iv       i    vv i    
  genome_7_1557        502 GTGATTAGGCTTAATCGTATCAGAAA-GACTTACTTTCAAGACTAAGCCA 550

  scaffold42|si     849993 TTTCTTGAAAGTAAGCCGTTTTGCGCTAGAATGGCTTTGTCTTTGAGAAG 850042
                              i iv     i          viiiii  i     vv    v  -  i
  genome_7_1557        551 TTTTTCTAAAGTGAGCCGTTTTGGATCGAAACGGCTTACTCTTGGA-AAA 599

  scaffold42|si     850043 TGGCATATTTTTAACAGAAGGCC-TTTTCCAGAAGACTGAGCCATTCTTC 850091
                               v  i   v  v vv i   -       i   -- i    i   vv 
  genome_7_1557        600 TGGCTTACTTTAAAGATTAAGCCATTTTCCAAAAG--TAAGCCGTTCGGC 647

  scaffold42|si     850092 TTAA--AAGAGAAAGCTTGCATACAAGAATC 850120
                               -- v  i       vv   iii     
  genome_7_1557        648 TTAAACACGAAAAAGCTTCGATATGGGAATC 678

Matrix = 20p43g.matrix
Kimura (with divCpGMod) = 28.46
Transitions / transversions = 1.14 (50/44)
Gap_init rate = 0.03 (11 / 373), avg. gap size = 1.18 (13 / 11)


1625 28.04 3.85 3.98 scaffold42|size1068717 850584 851389 (212577) C rnd-5_family-1014#Unknown (1072) 950 146 m_b524s001i18 132870

  scaffold42|si     850584 GACGACGAAGACGACGACGACGACGAATCCCAA------------TCCAT 850621
                                       ii vv v  v v     iv i------------  iv 
C rnd-5_family-        950 GACGACGAAGACAGCTCCTACCAAGAATCTGAGGGGGAAGACATCTCTCT 901

  scaffold42|si     850622 TGGATCCCAAGACACCGAGATTTCCCGAAG----CGAAGTCCAAGACCTC 850667
                              v  v         i v   ----  v ---- i  i i        -
C rnd-5_family-        900 TGGTTCACAAGACACCAACATT----GACGATTCCAAAATTCAAGACCT- 856

  scaffold42|si     850668 CATGACCATGCAGTTGCCAACATGCCTACTCCCAAGAGAGCAGCATCC-- 850715
                           --   vv v v  vv    v         -     - i   --    i--
C rnd-5_family-        855 --TGAAGAAGAAGAAGCCACCATGCCTAC-CCCAA-AAAGC--CATCTAC 812

  scaffold42|si     850716 --TCCAAGAATTCCAAGAAGGTCCCAGTTGCTGACGTGACAACAGGGCTC 850763
                           --  v  i  i v i i  i   i--  i vii i   i  i- v i  i
C rnd-5_family-        811 TGTCAAAAAACTACGAAAAAGTCT--GTCGACAATGTGGCAG-ACGACTT 765

  scaffold42|si     850764 TCAT-CACTGTCTGTTAAGG---CTGCCCCTTGTCAGGAGT--CTTACTA 850807
                            vv - vi       v   i---    i  vvi -    v --v  -   
C rnd-5_family-        764 TGCTGCCTTGTCTGTGAAGAAGTCTGCTCCAAAT-AGGATTGAGTT-CTA 717

  scaffold42|si     850808 CTCCCTCAACTGGACCTTCCCCTTCCAGCTTTACACTGTTGTGGAGGGCT 850857
                              iv v       v   i  i v    i i   iv   v  i      -
C rnd-5_family-        716 CTCTGTAAACTGGAGCTTTCCTTACCAGTTCTACGGTGTAGTAGAGGGC- 668

  scaffold42|si     850858 TGAAGGAAATTGTCTATGCTGACTTCCTTTGTGCCAATCTCCCCAAGAGC 850907
                           -- vi  v  iv    i  v      i iv?  ii         v  viv
C rnd-5_family-        667 --ATAGACATCCTCTACGCAGACTTCTTCANTGTTAATCTCCCCCAGCAG 620

  scaffold42|si     850908 TACGTGAAGATAGCAAGGGTTTTGAAGGAAGGCTAT-CAGCTTTCCTTTC 850956
                              i v   vvi  v i   i i  ii i   -   -   i ivv    v
C rnd-5_family-        619 TACATCAAGCAGGCCAAGGTCTCGAGAGGAGG-TATGCAGTTCAGCTTTG 571

  scaffold42|si     850957 TCATGGCTGTCGCGAAGTGGTTCCTTGAGGAGTTCTACTCCCAAAGGCAG 851006
                           vv        vv i  i      iv   i  i iv     vv   i    
C rnd-5_family-        570 GAATGGCTGTGCCAAAATGGTTCTATGAAGAATCATACTCGGAAAAGCAG 521

  scaffold42|si     851007 ATGGGT-GCTGAATATGATGTTAGGCATGCTCGTGTGCAGGC-CGCTCCA 851054
                                i- vi  i     i??i        i? ?  ?  i  -  ?vv  
C rnd-5_family-        520 ATGGGCAGGCGAGTATGACNNCAGGCATGCCNGNGTNCAAGCTCGNAGCA 471

  scaffold42|si     851055 AGCAAGTCATCCAACCAATCCGTCGAGAATTCCAGTCCCTTGATGACTTT 851104
                           i   i     i  i  ii           iv v v  v  ?  -i v  v
C rnd-5_family-        470 GGCAGGTCATTCAGCCGGTCCGTCGAGAACACAATTCGCTNGA-AAGTTG 422

  scaffold42|si     851105 CAT-CTGGGCGAACCTCAAGTGTTGAACCTCCCATTTCAGTGCATTGAGG 851153
                           v  -  v  iv viv   ii vv v     i  v         i v    
C rnd-5_family-        421 GATCCTTGGTTATTGTCAGATTATCAACCTTCCTTTTCAGTGCGTAGAGG 372

  scaffold42|si     851154 GAGATTATACTCCTCGCTGGGGTAGCTGGTCCACCAAGGGAATGGAGAGG 851203
                                   vvv    ii       ii   v v  v         v     
C rnd-5_family-        371 GAGATTATCGGCCTCATTGGGGTAATTGGGCAACAAAGGGAATGCAGAGG 322

  scaffold42|si     851204 GTGGAAGGGCACAAGCAGTACCAGAAGTGTGTCTCCATCAGGATTGTGAG 851253
                             vi v     i                    vv vv  v  v    v  
C rnd-5_family-        321 GTCAACGGGCATAAGCAGTACCAGAAGTGTGTAACGTTCCGGCTTGTTAG 272

  scaffold42|si     851254 TGTGACGGACTGGTTGGCTCGGGTTGACGAACAAGAGGATGTTGTCTATG 851303
                              iiv   iiv     vvv i    v?   vv      v vv  v    
C rnd-5_family-        271 TGTAGAGGATCTGTTGGAGAGAGTTGCNGAAGCAGAGGAAGAGGTGTATG 222

  scaffold42|si     851304 GCCATGCGAATGAAAATGATGAGTCTGATGATGACGCAG-ACGATGAGGA 851352
                            ii    ---  ---   i   v  v  i  ii--    - i --  v i
C rnd-5_family-        221 GTTATGC---TG---ATGGTGATTCGGACGACA--GCAGCATG--GATGG 182

  scaffold42|si     851353 CGGTTACATTGATTGATTGTTGTGTTTCAGTTTTGGG 851389
                             v v           vi   v vv    -       
C rnd-5_family-        181 CGCTGACATTGATTGAGCGTTTTTATTCA-TTTTGGG 146

Matrix = 20p43g.matrix
Kimura (with divCpGMod) = 33.94
Transitions / transversions = 0.89 (102/115)
Gap_init rate = 0.05 (43 / 805), avg. gap size = 1.47 (63 / 43)


18 3.71 3.57 0.00 scaffold42|size1068717 852796 852823 (211143) (GATGT)n#Simple_repeat 1 29 (0) m_b524s252i0 132871

  scaffold42|si     852796 GATGTGATATGATGTGATGTGATG-GATG 852823
                                   i               -    
  (GATGT)n#Simp          1 GATGTGATGTGATGTGATGTGATGTGATG 29

Matrix = Unknown
Transitions / transversions = 1.00 (1/0)
Gap_init rate = 0.04 (1 / 27), avg. gap size = 1.00 (1 / 1)


18 7.02 0.00 3.23 scaffold42|size1068717 857822 857853 (206113) (ATGGT)n#Simple_repeat 1 31 (0) m_b524s252i1 132872

  scaffold42|si     857822 ATGGTATGAGTATTGTATGGTATGGTATTGTA 857853
                                   -    v              v   
  (ATGGT)n#Simp          1 ATGGTATG-GTATGGTATGGTATGGTATGGTA 31

Matrix = Unknown
Transitions / transversions = 0.00 (0/2)
Gap_init rate = 0.03 (1 / 31), avg. gap size = 1.00 (1 / 1)


3742 10.61 6.01 3.29 scaffold42|size1068717 857861 858118 (205848) C genome_10_3662#DNA (0) 700 440 m_b524s001i19 132873

  scaffold42|si     857861 GAAGATCCGGTAAATTGTGAAACGAGGGAAGTATTAAAAACAAAAATGGT 857910
                                                                i  -i     v  
C genome_10_366        700 GAAGATCCGGTAAATTGTGAAACGAGGGAAGTATTAAGAA-GAAAATTGT 652

  scaffold42|si     857911 GTGACCACGGTACA-GTACAGTAGAAGGCTGTTATGTAAGCGAAAGTATA 857959
                               v i     v -         v          v   i        v 
C genome_10_366        651 GTGAACGCGGTAGATGTACAGTAGTAGGCTGTTATCTAAACGAAAGTAAA 602

  scaffold42|si     857960 CATTCAAATTTTTCGTTTTTCTTAGGAATGAATATGTAA--GAGAATAGG 858007
                            v              i        i             --  i   v  
C genome_10_366        601 CTTTCAAATTTTTCGTCTTTCTTAGAAATGAATATGTAATGGAAAATCGG 552

  scaffold42|si     858008 CGAGCGCCGTATGAACGAAGTGCATTCAAACGATTGATTACGTACGTTAA 858057
                                 ii i v   v  v             vv   v            
C genome_10_366        551 CGAGCGTTGCAAGAAAGATGTGCATTCAAACGTATGAATACGTACGTTAA 502

  scaffold42|si     858058 ATGTTTT-AGAGCGACCTTAATTGGCGACTACAATGAATTGAAGCCAATG 858106
                                  -                     v                    
C genome_10_366        501 ATGTTTTTAGAGCGACCTTAATTGGCGACGACAATGAATTGAAGCCAATG 452

  scaffold42|si     858107 TCCTCTTGAACA 858118
                             i         
C genome_10_366        451 TCTTCTTGAACA 440

Matrix = 20p43g.matrix
Kimura (with divCpGMod) = 11.00
Transitions / transversions = 0.73 (11/15)
Gap_init rate = 0.02 (4 / 257), avg. gap size = 1.25 (5 / 4)


73 5.91 0.00 0.00 scaffold42|size1068717 858119 858206 (205760) (TTGAACATTT)n#Simple_repeat 1 88 (0) c_b524s251i0 132874

  scaffold42|si     858119 TTGAACATGTTTGAACATGTTTGAACATTATTGAACATTTTTGAACGTTT 858168
                                   v         v          v                i   
  (TTGAACATTT)n          1 TTGAACATTTTTGAACATTTTTGAACATTTTTGAACATTTTTGAACATTT 50

  scaffold42|si     858169 TTGAACAATTTTGAACATTTTTGAACATTTTTGAACAT 858206
                                  v                              
  (TTGAACATTT)n         51 TTGAACATTTTTGAACATTTTTGAACATTTTTGAACAT 88

Matrix = Unknown
Transitions / transversions = 0.25 (1/4)
Gap_init rate = 0.00 (0 / 87), avg. gap size = 0.0 (0 / 0)


3742 10.61 6.01 3.29 scaffold42|size1068717 858207 858629 (205337) C genome_10_3662#DNA (261) 439 2 m_b524s001i19 132873

  scaffold42|si     858207 GTTCAAAAATGTTCAATGCCACGTTGACGATATACGAACCCTAATATTTG 858256
                           v  ii  v  -----------ii    vv  v vi    ----- v    
C genome_10_366        439 TTTTGAACAT-----------TATTGAACATTTTTGAAC-----TTTTTG 406

  scaffold42|si     858257 AACATTTTTGAACA-GTTCAAAAATGTTCAAAAATATTCAAAA--ATGTT 858303
                                         -                    i     v -- i   
C genome_10_366        405 AACATTTTTGAACATGTTCAAAAATGTTCAAAAATGTTCAATACCACGTT 356

  scaffold42|si     858304 ---------CAAA----AATATT-------------------CAAAAATG 858321
                           --------- i  ----      -------------------        
C genome_10_366        355 GTCGAAATACGAACCCTAATATTTGAACATTTTTGAACAGTTCAAAAATG 306

  scaffold42|si     858322 TTCAAAAATGTTCAAAAATGTTCAAAAATGTTCAATAATATTCAATCGAG 858371
                                                              v              
C genome_10_366        305 TTCAAAAATGTTCAAAAATGTTCAAAAATGTTCAAAAATATTCAATCGAG 256

  scaffold42|si     858372 TTCGGATCTAACGATCGCTTCTTTCCTAGAAAGAGATGTCATCGTGGACT 858421
                             i  vvvi                     i  ----     vv      
C genome_10_366        255 TTTGGCAGCAACGATCGCTTCTTTCCTAGAGAG----GTCATACTGGACT 210

  scaffold42|si     858422 GAATCGTTGAGAGTTCTAACGGATATATATATGAATCTATTTACATACTC 858471
                                     v                   v      vv  v    v   
C genome_10_366        209 GAATCGTTGATAGTTCTAACGGATATATATTTGAATCGCTTAACATTCTC 160

  scaffold42|si     858472 TTATATATTCTTCCGTTGAAGTCATCAATATAAC--ATACGTACTATAGA 858519
                             -   v                 v v       --        v     
C genome_10_366        159 TT-TATTTTCTTCCGTTGAAGTCAGCTATATAACATATACGTACAATAGA 111

  scaffold42|si     858520 TTTAAATTGGATTTTGTGGGATTACATGCATCGATATCTTCTCGCCAATT 858569
                                   v                v                      -v
C genome_10_366        110 TTTAAATTTGATTTTGTGGGATTACTTGCATCGATATCTTCTCGCCAA-A 62

  scaffold42|si     858570 TTTTTCTTGATAGGGTTATTTCAAAAAGTACTTCCTTCGTTCCACATTTG 858619
                               i v   v               vi                v     
C genome_10_366         61 TTTTCCGTGAAAGGGTTATTTCAAAATATACTTCCTTCGTTCCAAATTTG 12

  scaffold42|si     858620 CCGGATCTTC 858629
                                     
C genome_10_366         11 CCGGATCTTC 2

Matrix = 20p43g.matrix
Kimura (with divCpGMod) = 11.00
Transitions / transversions = 0.42 (13/31)
Gap_init rate = 0.07 (28 / 422), avg. gap size = 2.11 (59 / 28)


16762 11.49 1.34 1.46 scaffold42|size1068717 869833 872368 (191598) C scaffold57|size959080_(dbseq-nr_623)_[153127,159601]#LTR/Gypsy (0) 6475 3943 m_b524s001i20 132875

  scaffold42|si     869833 TGACCTGAGCTGTATCGTCGCGGAAAAAAATATCACGCAAAAAATATAAG 869882
                                     iivv     ii--                    v    i 
C scaffold57|si       6475 TGACCTGAGCCAATTCGTCAT--AAAAAAATATCACGCAAAAATTATAGG 6428

  scaffold42|si     869883 TCCATTCGACAGGGGACAAAGATTTTAATTTATGAGCTAT-TTTTGCTCC 869931
                            vvv         v v i       v v            -     - v 
C scaffold57|si       6427 TAGTTTCGACAGGTGTCGAAGATTTGATTTTATGAGCTATATTTTG-TAC 6379

  scaffold42|si     869932 AATTGTGAGGATGGAAGGGCAGTGGAACTGCTCTTCCAATCCAACTGAAG 869981
                           v               i              v  -   i     vi  v 
C scaffold57|si       6378 TATTGTGAGGATGGAAAGGCAGTGGAACTGCACT-CCAGTCCAAACGATG 6330

  scaffold42|si     869982 CGAGCAAAATTTGTGTGGA-TTCTACACACAAT-TGGTATGCTTTTTGCC 870029
                            i i i  vv      i  -         --  -       ii v vv  
C scaffold57|si       6329 CAAACGAACATTGTGTAGACTTCTACACA--ATATGGTATGTCTATACCC 6282

  scaffold42|si     870030 TTCTCAATGAAGAGGCTATGGGCTCT-----GA-TGCTCCATTGCCCTTG 870073
                               v  ---   v i vv iv  ii-----  -     iv  ii--   
C scaffold57|si       6281 TTCTGAA---AGATGTTCAGATCTTCCAAAAGAGTGCTCTCTTAT--TTG 6237

  scaffold42|si     870074 AGGCAGTGGACTCCTGTGGTGGGGAATCCTAGCCTTTTGGGCCAGGGCGG 870123
                           i  ivv  i   i ii  v      i   vv   v i-------   v  
C scaffold57|si       6236 GGGTTCTGAACTTCCATGTTGGGGAGTCCATGCCGTC-------GGGAGG 6194

  scaffold42|si     870124 TGGACTTCAATGTTGGGGAGTCCT-----TGCTT--TTTGGATCAAGGGC 870166
                                 iivv ii v   -     -----    i--   i i i------
C scaffold57|si       6193 TGGACTCTCCTACTTGGG-GTCCTGAGAATGCTCCATTTAGGTT------ 6151

  scaffold42|si     870167 AGTGGACTTCCC---GCCTGGAGAGTCCTGAG-AATGCTCCTTTTGGATT 870212
                           -v  v  --   --- iviii i ivv    v-v      iv   i i  
C scaffold57|si       6150 -TTGTAC--CCCAGGGTACAAAAAAGGCTGATTCATGCTCTATTTAGGTT 6104

  scaffold42|si     870213 TTGTACCAATGGGTACAAAAATGGGCTGATTCTTGGCCTATGTCACTCGC 870262
                                  v v           -i                           
C scaffold57|si       6103 TTGTACCCAGGGGTACAAAAA-AGGCTGATTCTTGGCCTATGTCACTCGC 6055

  scaffold42|si     870263 CCCCACATATGGAGTTATCAGGTAAAAACGGAACAAAAAAGCTAAATATT 870312
                                 iv       -            -           v    i i  
C scaffold57|si       6054 CCCCACGAATGGAGT-ATCAGGTAAAAA-GGAACAAAAAACCTAAGTGTT 6007

  scaffold42|si     870313 T--AGTTGAAAAAAAGTGTTCTCATGAGAGTAACCATAACAAACTAAGGA 870360
                            --  v        v v                 v     i      ii 
C scaffold57|si       6006 TTTAGGTGAAAAAATGGGTTCTCATGAGAGTAACAATAACGAACTAAAAA 5957

  scaffold42|si     870361 GTCTGTTAAATATATGTAACGAGTCAGTGTTGTTTGAAGAGGGAGA---- 870406
                             i       i  i          v                     ----
C scaffold57|si       5956 GTTTGTTAAACATGTGTAACGAGTAAGTGTTGTTTGAAGAGGGAGAGTCC 5907

  scaffold42|si     870407 -----TGCCGTTTTGAAAACTGACA-TTATTTTTGGTTTACATTTGGTTG 870450
                           -----  i          -      -   v viv v    vi        
C scaffold57|si       5906 GTTTTTGTCGTTTTGAAA-CTGACAGTTAATACGGTTTTAAGTTTGGTTG 5858

  scaffold42|si     870451 TTAAAAATGGGTGTAACTCTTCGAATATTCAATCTTTCTGATTTTGCTCT 870500
                                  -i              v       i            v i  i
C scaffold57|si       5857 TTAAAAA-AGGTGTAACTCTTCGTATATTCAGTCTTTCTGATTTGGTTCC 5809

  scaffold42|si     870501 GAGTTGAATCCTGATTGTGCCATTCGTATGAACTGTTGTGATAGTCCAAG 870550
                            v             v                   v              
C scaffold57|si       5808 GCGTTGAATCCTGATGGTGCCATTCGTATGAACTGATGTGATAGTCCAAG 5759

  scaffold42|si     870551 GATCACTTTCATACCTGCTTTCACCTTTGCGGAGTATACCATCTTTAATA 870600
                                        i  i                             vv  
C scaffold57|si       5758 GATCACTTTCATATCTACTTTCACCTTTGCGGAGTATACCATCTTTTCTA 5709

  scaffold42|si     870601 AGAAGTACTTGGTCACCAATTTTATAGTCCCAATCACGACGTGAGCAATT 870650
                                      i       i   i                      v   
C scaffold57|si       5708 AGAAGTACTTGATCACCAACTTTGTAGTCCCAATCACGACGTGAGCTATT 5659

  scaffold42|si     870651 TTCCCGTTCTGTGTTTTGGTCTGTTTGGTGTTGCCTATATTCTCCAATTT 870700
                              i                                              
C scaffold57|si       5658 TTCTCGTTCTGTGTTTTGGTCTGTTTGGTGTTGCCTATATTCTCCAATTT 5609

  scaffold42|si     870701 TGTTCCAGTCGGCCAGGAAGGGAATGTCGAACAACACGTCCCGCCCAAAA 870750
                            i                    i             i      i     i
C scaffold57|si       5608 TATTCCAGTCGGCCAGGAAGGGGATGTCGAACAACATGTCCCGTCCAAAG 5559

  scaffold42|si     870751 ATGGCTGCACCTGGGGAGGCTTTTAGTACTGTGTGGTGTGTTGAGTGAAT 870800
                                                                i       i    
C scaffold57|si       5558 ATGGCTGCACCTGGGGAGGCTTTTAGTACTGTGTGGTATGTTGAGCGAAT 5509

  scaffold42|si     870801 GGCCCAAGCGACGTTCGTCATGAACGTATCTATGTCGCTTGGCTCTACTG 870850
                                               i    v i     i       v        
C scaffold57|si       5508 GGCCCAAGCGACGTTCGTCACGAACTTGTCTATATCGCTTGTCTCTACTG 5459

  scaffold42|si     870851 AAGGGACCTTGTCTATTTCAGCTGTACGGAGCATAGATGATATCACCTGG 870900
                                i  v                v  -                    i
C scaffold57|si       5458 AAGGGGCCATGTCTATTTCAGCTGTTCG-AGCATAGATGATATCACCTGA 5410

  scaffold42|si     870901 TGCACTCGTTCTAGAATAGCATTTGCTTGAGGATTCTTGACACTGGTAGG 870950
                                            v     i     v                    
C scaffold57|si       5409 TGCACTCGTTCTAGAATTGCATTCGCTTGTGGATTCTTGACACTGGTAGG 5360

  scaffold42|si     870951 CTTACTCGTGATCCCATATGATTCACATAGGGCTTTGAAGTGAAGTTCGA 871000
                                                v                         i  
C scaffold57|si       5359 CTTACTCGTGATCCCATATGAGTCACATAGGGCTTTGAAGTGAAGTTTGA 5310

  scaffold42|si     871001 ATTCGCTTCCATTGTCATAAATT--GTATTGACAACGTGGATACCTACTA 871048
                                                  --                         
C scaffold57|si       5309 ATTCGCTTCCATTGTCATAAATTATGTATTGACAACGTGGATACCTACTA 5260

  scaffold42|si     871049 AATCAGGTCTTATTCACTAAGTTGCTGATCATTGCTGATGACTTATCAAA 871098
                             i        i                                      
C scaffold57|si       5259 AACCAGGTCTTGTTCACTAAGTTGCTGATCATTGCTGATGACTTATCAAA 5210

  scaffold42|si     871099 GTATGCTAACATAGGTTCTTCATTGTCCTTTTTGCTCCTATGCCCTTTTG 871148
                                     v       i    v vi      i i i vi         
C scaffold57|si       5209 GTATGCTAACTTAGGTTCCTCATGGGTCTTTTTACCCTTCCGCCCTTTTG 5160

  scaffold42|si     871149 TATCTAGGGGAATAATCGCCTCAGTGATTACCGGCAGTTCAACTACTTCA 871198
                               i                             i          i    
C scaffold57|si       5159 TATCCAGGGGAATAATCGCCTCAGTGATTACCGGTAGTTCAACTATTTCA 5110

  scaffold42|si     871199 AACCAGCTGGATGCTGGATCAATCATAGTCAGACAGATGAAATCAATTAC 871248
                                   i  v     i                 v              
C scaffold57|si       5109 AACCAGCTAGAAGCTGGGTCAATCATAGTCAGACACATGAAATCAATTAC 5060

  scaffold42|si     871249 TGTCCCACCTTTACCTTTGACTGTGTACGTGCCGATTAGGTCGACACATA 871298
                                  i            i   i    v   i  v     v       
C scaffold57|si       5059 TGTCCCATCTTTACCTTTGATTGTATACGGGCCAATAAGGTCCACACATA 5010

  scaffold42|si     871299 GTACTTCCCAAGGGTTTGTGATGGCGATCTTAGTAGGGAGTTTCCCATAC 871348
                               v                      vi                -i   
C scaffold57|si       5009 GTACATCCCAAGGGTTTGTGATGGCGAATTTAGTAGGGAGTTTCC-GTAC 4961

  scaffold42|si     871349 TTATGCTTATGCCTTTTATTTACTTGGCATGTATGACAGTTTTTGACATA 871398
                                         i  i  v          i                  
C scaffold57|si       4960 TTATGCTTATGCCTCTTGTTGACTTGGCATGCATGACAGTTTTTGACATA 4911

  scaffold42|si     871399 TTTACGGTCGGTATTTTGCATACCTTTCCAGTACATCGCAGCACGAAAGG 871448
                                  v        i                   i          i  
C scaffold57|si       4910 TTTACGGACGGTATTTCGCATACCTTTCCAGTACATTGCAGCACGAAGGG 4861

  scaffold42|si     871449 TTTCTTTGAGTCTAGTGTGTCCAGGGTGCTGTAGATAGCGGTGGTACCAA 871498
                                 i                               i           
C scaffold57|si       4860 TTTCTTCGAGTCTAGTGTGTCCAGGGTGCTGTAGATAGTGGTGGTACCAA 4811

  scaffold42|si     871499 CTAACTGCACGATGTTGAAGATCTTTTGAAATGATCATTTTTCCATCCTT 871548
                                      i          i   i i     i         i     
C scaffold57|si       4810 CTAACTGCACGGTGTTGAAGATTTTTCGGAATGACCATTTTTCCGTCCTT 4761

  scaffold42|si     871549 ACAGAGGAGTTCCGTACTTTTGACCAACTGTGTCAAGTACTGATCTTTCA 871598
                              v     v vi       i      i      i       i       
C scaffold57|si       4760 ACATAGGAGATGTGTACTTTCGACCAATTGTGTCGAGTACTGGTCTTTCA 4711

  scaffold42|si     871599 TCTTATTCAAGCTGACATCAAGCTTTTGTGCTTCTGCAATCTCTTGTACT 871648
                           v v v         i                             i     
C scaffold57|si       4710 ACGTCTTCAAGCTGGCATCAAGCTTTTGTGCTTCTGCAATCTCTCGTACT 4661

  scaffold42|si     871649 GTTAACAGGTAGATTACATCTTCTTGGCTGTGGTTCACAAATACCAGATT 871698
                                 i                  v    i    ii             
C scaffold57|si       4660 GTTAACGGGTAGATTACATCTTCTTTGCTGCGGTTTGCAAATACCAGATT 4611

  scaffold42|si     871699 CATTTCCTCTCGGTATGCAGAGGTGTTGATTGCACTCTTTTCTTGCATAG 871748
                                     i               iv  i       i         i 
C scaffold57|si       4610 CATTTCCTCTTGGTATGCAGAGGTGTCTATCGCACTCTCTTCTTGCATGG 4561

  scaffold42|si     871749 TGTAATAGCACCAGCATTTTGTAAACGTCATCCAGTTTTCATGCTCACTC 871798
                                 ii           v  i              i  i         
C scaffold57|si       4560 TGTAATGACACCAGCATTTGGTGAACGTCATCCAGTTCTCGTGCTCACTC 4511

  scaffold42|si     871799 GGAATGGGTCCGATGTCTAAACAAGAGATGGCGTCGGCAATAGTATTATG 871848
                             v  v              i                   i   i     
C scaffold57|si       4510 GGTATTGGTCCGATGTCTAAGCAAGAGATGGCGTCGGCAACAGTGTTATG 4461

  scaffold42|si     871849 TATGCCTTTAATGTAAACAATTTCGGGGCCAAATTCCTTGAGGAGCAATC 871898
                                                  -              i           
C scaffold57|si       4460 TATGCCTTTAATGTAAACAATTT-GGGGCCAAATTCCTCGAGGAGCAATC 4412

  scaffold42|si     871899 TCCATCGGTAGACACTGTCAGAGGTTCATCCAAGCGTGCCCTGGATTAGA 871948
                                          v          v    i  v i i i         
C scaffold57|si       4411 TCCATCGGTAGACACGGTCAGAGGTTAATCCGAGGGCGTCTTGGATTAGA 4362

  scaffold42|si     871949 TTCTTATGGTCTGTATAGACTTTCAATCTTTGTCCCCACAACATGCCTTT 871998
                             i           i        i                          
C scaffold57|si       4361 TTTTTATGGTCTGTGTAGACTTTTAATCTTTGTCCCCACAACATGCCTTT 4312

  scaffold42|si     871999 GAACTCTTTCAGTGTTTCCACTATGGCCAGTAGTTCAAGCTCGGTCACAC 872048
                                 i  v                          v  i        i 
C scaffold57|si       4311 GAACTCCTTGAGTGTTTCCACTATGGCCAGTAGTTCTAGTTCGGTCACGC 4262

  scaffold42|si     872049 TGTATTTCTGTTGTGCCGTGGACAGTTTCCTACTGAAAAACACAAGGGGC 872098
                               i        i ii  v     i     i     i   i        
C scaffold57|si       4261 TGTACTTCTGTTGCGTTGTCGACAGCTTCCTGCTGAAGAACGCAAGGGGC 4212

  scaffold42|si     872099 CTGTTACCCTGGGTGATAACTGATCCAATTTGTTTAGACATGGCATCAGT 872148
                             i                         v          iv         
C scaffold57|si       4211 CTATTACCCTGGGTGATAACTGATCCAAGTTGTTTAGACGAGGCATCAGT 4162

  scaffold42|si     872149 GTATATCTCAAATTCCCTTGAATAATCTAGGTAGGCTCAGACTACATCCT 872198
                           i               v          vi i      v            
C scaffold57|si       4161 ATATATCTCAAATTCCATTGAATAATCGGGATAGGCTAAGACTACATCCT 4112

  scaffold42|si     872199 TGGTAATTGTAGTCTTTGTGTCATAGAATGCTTTTTGATGCACTGTGTCC 872248
                              i     v      vii     v      -           i      
C scaffold57|si       4111 TGGCAATTGAAGTCTTAACGTCATCGAATGC-TTTTGATGCACCGTGTCC 4063

  scaffold42|si     872249 CAGTACCATGGACGTTTCTTTGTCTTATTGGCTCTGGTGACCTTGATTTG 872298
                                                     i                  i v  
C scaffold57|si       4062 CAGTACCATGGACGTTTCTTTGTCTTGTTGGCTCTGGTGACCTTGGTGTG 4013

  scaffold42|si     872299 ACCACACTCTCCTACCAGTGAGATGAGTGGGGCAAGCACTTTGCTGCATC 872348
                              i                  i                  i     i  
C scaffold57|si       4012 ACCGCACTCTCCTACCAGTGAGGTGAGTGGGGCAAGCACTTCGCTGCGTC 3963

  scaffold42|si     872349 TTGCCCAAAGATCTCTATAG 872368
                                               
C scaffold57|si       3962 TTGCCCAAAGATCTCTATAG 3943

Matrix = 20p43g.matrix
Kimura (with divCpGMod) = 11.00
Transitions / transversions = 1.56 (175/112)
Gap_init rate = 0.02 (51 / 2535), avg. gap size = 1.39 (71 / 51)


17000 8.16 0.85 0.58 scaffold42|size1068717 870124 872367 (191599) scaffold133|size826974_(dbseq-nr_519)_[800995,807399]#LTR/Gypsy 247 2496 (3909) m_b524s001i21 132876

  scaffold42|si     870124 TGGACTTCAATGTTGGGGAGTCCTTGCTTTTTGGATCAAGGGCAGTGGAC 870173
                             i     v              v   i  i--------   vi      
  scaffold133|s        247 TGAACTTCCATGTTGGGGAGTCCATGCCTTC--------GGGAGGTGGAC 288

  scaffold42|si     870174 T-TCCCGCCTGGAGAGTCCTGAGAATGCTCCT-TTTGGATTTTGTACCAA 870221
                            -   ii i   i --                -   i i         v 
  scaffold133|s        289 TCTCCTACTTGGGG--TCCTGAGAATGCTCCTATTTAGGTTTTGTACCCA 336

  scaffold42|si     870222 TGGGTACAAAAATGGGCTGATTCTTGGCCTATGTCACTCGCCCCCACATA 870271
                           v   v       vv                                 iv 
  scaffold133|s        337 GGGGAACAAAAAATGGCTGATTCTTGGCCTATGTCACTCGCCCCCACGAA 386

  scaffold42|si     870272 TGGAGTTATCAGGTAAAAACGGAAC--AAAAAAGCTAAATATTT--AGTT 870317
                                 -            v     --      v    i     --  v 
  scaffold133|s        387 TGGAGT-ATCAGGTAAAAAAGGAACCAAAAAAACCTAAGTATTTTTAGGT 435

  scaffold42|si     870318 GAAAAAAA-GTGTTCTCATGAGAGTAACCATAACAAACTAAGGAGTCTGT 870366
                                   - v      v          v     i      i    i   
  scaffold133|s        436 GAAAAAAATGGGTTCTCCTGAGAGTAACAATAACGAACTAAAGAGTTTGT 485

  scaffold42|si     870367 TAAATATATGTAACGAGTCAGTGTTGTTTGAAGAGGGAGA---------T 870407
                                  i          v                     --------- 
  scaffold133|s        486 TAAATATGTGTAACGAGTAAGTGTTGTTTGAAGAGGGAGAGACCGTTGTT 535

  scaffold42|si     870408 GCCGTTTTGAAAACTGACATT-ATTTTTGGTTTACATTTGGTTGTTAAAA 870456
                            i          -        - v viv v    vi              
  scaffold133|s        536 GTCGTTTTGAAA-CTGACATTTAATACGGTTTTAAGTTTGGTTGTTAAAA 584

  scaffold42|si     870457 ATGGGTGTAACTCTTCGAATATTCAATCTTTCTGATTTTGCTCTGAGTTG 870506
                            -i              v                    v i  i v    
  scaffold133|s        585 A-AGGTGTAACTCTTCGTATATTCAATCTTTCTGATTTGGTTCCGCGTTG 633

  scaffold42|si     870507 AATCCTGATTGTGCCATTCGTATGAACTGTTGTGATAGTCCAAGGATCAC 870556
                                    v        i          v                    
  scaffold133|s        634 AATCCTGATGGTGCCATTTGTATGAACTGATGTGATAGTCCAAGGATCAC 683

  scaffold42|si     870557 TTTCATACCTGCTTTCACCTTTGCGGAGTATACCATCTTTAATAAGAAGT 870606
                                  i  i             i               vv        
  scaffold133|s        684 TTTCATATCTACTTTCACCTTTGCAGAGTATACCATCTTTTCTAAGAAGT 733

  scaffold42|si     870607 ACTTGGTCACCAATTTTATAGTCCCAATCACGACGTGAGCAATTTTCCCG 870656
                                i           i                      v      i  
  scaffold133|s        734 ACTTGATCACCAATTTTGTAGTCCCAATCACGACGTGAGCTATTTTCTCG 783

  scaffold42|si     870657 TTCTGTGTTTTGGTCTGTTTGGTGTTGCCTATATTCTCCAATTTTGTTCC 870706
                                                                        i    
  scaffold133|s        784 TTCTGTGTTTTGGTCTGTTTGGTGTTGCCTATATTCTCCAATTTTATTCC 833

  scaffold42|si     870707 AGTCGGCCAGGAAGGGAATGTCGAACAACACGTCCCGCCCAAAAATGGCT 870756
                               i           i             i      i     i      
  scaffold133|s        834 AGTCAGCCAGGAAGGGGATGTCGAACAACATGTCCCGTCCAAAGATGGCT 883

  scaffold42|si     870757 GCACCTGGGGAGGCTTTTAGTACTGTGTGGTGTGTTGAGTGAATGGCCCA 870806
                                                          i       i          
  scaffold133|s        884 GCACCTGGGGAGGCTTTTAGTACTGTGTGGTATGTTGAGCGAATGGCCCA 933

  scaffold42|si     870807 AGCGACGTTCGTCATGAACGTATCTATGTCGCTTGGCTCTACTGAAGGGA 870856
                                         i    v i     i       v             i
  scaffold133|s        934 AGCGACGTTCGTCACGAACTTGTCTATATCGCTTGTCTCTACTGAAGGGG 983

  scaffold42|si     870857 CCTTGTCTATTTCAGCTGTACGGAGCATAGATGATATCACCTGGTGCACT 870906
                             v                                        i      
  scaffold133|s        984 CCATGTCTATTTCAGCTGTACGGAGCATAGATGATATCACCTGATGCACT 1033

  scaffold42|si     870907 CGTTCTAGAATAGCATTTGCTTGAGGATTCTTGACACTGGTAGGCTTACT 870956
                                      v     i                                
  scaffold133|s       1034 CGTTCTAGAATTGCATTCGCTTGAGGATTCTTGACACTGGTAGGCTTACT 1083

  scaffold42|si     870957 CGTGATCCCATATGATTCACATAGGGCTTTGAAGTGAAGTTCGAATTCGC 871006
                                          v                         i        
  scaffold133|s       1084 CGTGATCCCATATGAGTCACATAGGGCTTTGAAGTGAAGTTTGAATTCGC 1133

  scaffold42|si     871007 TTCCATTGTCATAAATT--GTATTGACAACGTGGATACCTACTAAATCAG 871054
                                            --                           i   
  scaffold133|s       1134 TTCCATTGTCATAAATTATGTATTGACAACGTGGATACCTACTAAACCAG 1183

  scaffold42|si     871055 GTCTTATTCACTAAGTTGCTGATCATTGCTGATGACTTATCAAAGTATGC 871104
                                                                             
  scaffold133|s       1184 GTCTTATTCACTAAGTTGCTGATCATTGCTGATGACTTATCAAAGTATGC 1233

  scaffold42|si     871105 TAACATAGGTTCTTCATTGTCCTTTTTGCTCCTATGCCCTTTTGTATCTA 871154
                               v                i        i   i             i 
  scaffold133|s       1234 TAACTTAGGTTCTTCATTGTCTTTTTTGCTTCTACGCCCTTTTGTATCCA 1283

  scaffold42|si     871155 GGGGAATAATCGCCTCAGTGATTACCGGCAGTTCAACTACTTCAAACCAG 871204
                                                                  i          
  scaffold133|s       1284 GGGGAATAATCGCCTCAGTGATTACCGGCAGTTCAACTATTTCAAACCAG 1333

  scaffold42|si     871205 CTGGATGCTGGATCAATCATAGTCAGACAGATGAAATCAATTACTGTCCC 871254
                                                        v                    
  scaffold133|s       1334 CTGGATGCTGGATCAATCATAGTCAGACACATGAAATCAATTACTGTCCC 1383

  scaffold42|si     871255 ACCTTTACCTTTGACTGTGTACGTGCCGATTAGGTCGACACATAGTACTT 871304
                            i            i        v   v  i     v             
  scaffold133|s       1384 ATCTTTACCTTTGATTGTGTACGGGCCTATCAGGTCCACACATAGTACTT 1433

  scaffold42|si     871305 CCCAAGGGTTTGTGATGGCGATCTTAGTAGGGAGTTTCCCATACTTATGC 871354
                                              i  i                 i         
  scaffold133|s       1434 CCCAAGGGTTTGTGATGGCAATTTTAGTAGGGAGTTTCCCGTACTTATGC 1483

  scaffold42|si     871355 TTATGCCTTTTATTTACTTGGCATGTATGACAGTTTTTGACATATTTACG 871404
                                   i  i             i                        
  scaffold133|s       1484 TTATGCCTCTTGTTTACTTGGCATGCATGACAGTTTTTGACATATTTACG 1533

  scaffold42|si     871405 GTCGGTATTTTGCATACCTTTCCAGTACATCGCAGCACGAAAGGTTTCTT 871454
                            vi                                      i        
  scaffold133|s       1534 GATGGTATTTTGCATACCTTTCCAGTACATCGCAGCACGAAGGGTTTCTT 1583

  scaffold42|si     871455 TGAGTCTAGTGTGTCCAGGGTGCTGTAGATAGCGGTGGTACCAACTAACT 871504
                           i      v                        i                 
  scaffold133|s       1584 CGAGTCTCGTGTGTCCAGGGTGCTGTAGATAGTGGTGGTACCAACTAACT 1633

  scaffold42|si     871505 GCACGATGTTGAAGATCTTTTGAAATGATCATTTTTCCATCCTTACAGAG 871554
                                                 i               i           
  scaffold133|s       1634 GCACGATGTTGAAGATCTTTTGGAATGATCATTTTTCCGTCCTTACAGAG 1683

  scaffold42|si     871555 GAGTTCCGTACTTTTGACCAACTGTGTCAAGTACTGATCTTTCATCTTAT 871604
                                 i       i      i      i              i iv v 
  scaffold133|s       1684 GAGTTCTGTACTTTCGACCAATTGTGTCGAGTACTGATCTTTCGTTGTCT 1733

  scaffold42|si     871605 TCAAGCTGACATCAAGCTTTTGTGCTTCTGCAATCTCTTGTACTGTTAAC 871654
                               v   i      v                     vi           
  scaffold133|s       1734 TCAATCTGGCATCAATCTTTTGTGCTTCTGCAATCTCGCGTACTGTTAAC 1783

  scaffold42|si     871655 AGGTAGATTACATCTTCTTGGCTGTGGTTCACAAATACCAGATTCATTTC 871704
                           i                  v    i    ii                   
  scaffold133|s       1784 GGGTAGATTACATCTTCTTCGCTGCGGTTTGCAAATACCAGATTCATTTC 1833

  scaffold42|si     871705 CTCTCGGTATGCAGAGGTGTTGATTGCACTCTTTTCTTGCATAGTGTAAT 871754
                           i   i               iv          i    v    i       
  scaffold133|s       1834 TTCTTGGTATGCAGAGGTGTCTATTGCACTCTCTTCTAGCATGGTGTAAT 1883

  scaffold42|si     871755 AGCACCAGCATTTTGTAAACGTCATCCAGTTTTCATGCTCACTCGGAATG 871804
                            i              i                  i     i       v
  scaffold133|s       1884 AACACCAGCATTTTGTGAACGTCATCCAGTTTTCACGCTCATTCGGAATC 1933

  scaffold42|si     871805 GGTCCGATGTCTAAACAAGAGATGGCGTCGGCAATAGTATTATGTATGCC 871854
                                   i     i i               i i          i    
  scaffold133|s       1934 GGTCCGATATCTAAGCGAGAGATGGCGTCGGCGACAGTATTATGTGTGCC 1983

  scaffold42|si     871855 TTTAATGTAAACAATTTCGGGGCCAAATTCCTTGAGGAGCAATCTCCATC 871904
                              v  i  vv                     i                 
  scaffold133|s       1984 TTTTATATATTCAATTTCGGGGCCAAATTCCTCGAGGAGCAATCTCCATC 2033

  scaffold42|si     871905 GGTAGACACTGTCAGAGGTTCATCCAAGCGTGCCCTGGATTAGATTCTTA 871954
                                    v          v    i    i i                 
  scaffold133|s       2034 GGTAGACACGGTCAGAGGTTAATCCGAGCGCGTCCTGGATTAGATTCTTA 2083

  scaffold42|si     871955 TGGTCTGTATAGACTTTCAATCTTTGTCCCCACAACATGCCTTTGAACTC 872004
                                            i  v                             
  scaffold133|s       2084 TGGTCTGTATAGACTTTTAAACTTTGTCCCCACAACATGCCTTTGAACTC 2133

  scaffold42|si     872005 TTTCAGTGTTTCCACTATGGCCAGTAGTTCAAGCTCGGTCACACTGTATT 872054
                                                               i     i       
  scaffold133|s       2134 TTTCAGTGTTTCCACTATGGCCAGTAGTTCAAGCTCAGTCACGCTGTATT 2183

  scaffold42|si     872055 TCTGTTGTGCCGTGGACAGTTTCCTACTGAAAAACACAAGGGGCCTGTTA 872104
                                  i  i  v           i         i          i   
  scaffold133|s       2184 TCTGTTGCGCTGTTGACAGTTTCCTGCTGAAAAACGCAAGGGGCCTATTA 2233

  scaffold42|si     872105 CCCTGGGTGATAACTGATCCAATTTGTTTAGACATGGCATCAGTGTATAT 872154
                             i                   v          iv         i     
  scaffold133|s       2234 CCTTGGGTGATAACTGATCCAAGTTGTTTAGACGAGGCATCAGTATATAT 2283

  scaffold42|si     872155 CTCAAATTCCCTTGAATAATCTAGGTAGGCTCAGACTACATCCTTGGTAA 872204
                                                vi i      v               i  
  scaffold133|s       2284 CTCAAATTCCCTTGAATAATCGGGATAGGCTAAGACTACATCCTTGGCAA 2333

  scaffold42|si     872205 TTGTAGTCTTTGTGTCATAGAATGCTTTTTGATGCACTGTGTCCCAGTAC 872254
                                      ii     v               i  i            
  scaffold133|s       2334 TTGTAGTCTTTACGTCATCGAATGCTTTTTGATGTACCGTGTCCCAGTAC 2383

  scaffold42|si     872255 CATGGACGTTTCTTTGTCTTATTGGCTCTGGTGACCTTGATTTGACCACA 872304
                                         i                        i v        
  scaffold133|s       2384 CATGGACGTTTCTTCGTCTTATTGGCTCTGGTGACCTTGGTGTGACCACA 2433

  scaffold42|si     872305 CTCTCCTACCAGTGAGATGAGTGGGGCAAGCACTTTGCTGCATCTTGCCC 872354
                                           i                        i        
  scaffold133|s       2434 CTCTCCTACCAGTGAGGTGAGTGGGGCAAGCACTTTGCTGCGTCTTGCCC 2483

  scaffold42|si     872355 AAAGATCTCTATA 872367
                                        
  scaffold133|s       2484 AAAGATCTCTATA 2496

Matrix = 20p43g.matrix
Kimura (with divCpGMod) = 7.23
Transitions / transversions = 1.89 (119/63)
Gap_init rate = 0.01 (21 / 2243), avg. gap size = 1.52 (32 / 21)


913 10.44 0.61 7.10 scaffold42|size1068717 872369 872533 (191433) C genome_3_13960#DNA (0) 280 126 m_b524s001i22 132877

  scaffold42|si     872369 CTAGGTTGCAAATTACTTTTTTTGTTACTGTCTCCAAAACCCCCAAAATA 872418
                                            v                                
C genome_3_1396        280 CTAGGTTGCAAATTACTGTTTTTGTTACTGTCTCCAAAACCCCCAAAATA 231

  scaffold42|si     872419 TTACTTCCCCAGTAATCACAGTAATTCCCCCAAATTCCCCAGGAATTCCC 872468
                                              i          v                   
C genome_3_1396        230 TTACTTCCCCAGTAATCACGGTAATTCCCCAAAATTCCCCAGGAATTCCC 181

  scaffold42|si     872469 CGGTAATTCGTCGGTAGGAATCTCATTTCATGACGTCACATTTGTCACAT 872518
                            ---   -------     i   v v  -         i vv    ivv 
C genome_3_1396        180 C---AAT-------TAGGAGTCTAAATT-ATGACGTCATAAGTGTCGGTT 142

  scaffold42|si     872519 CCAT-GGTGGGAGTCT 872533
                             vi-i  i       
C genome_3_1396        141 CCCCAAGTAGGAGTCT 126

Matrix = 20p43g.matrix
Kimura (with divCpGMod) = 9.84
Transitions / transversions = 0.78 (7/9)
Gap_init rate = 0.07 (12 / 164), avg. gap size = 1.00 (12 / 12)


4619 22.34 3.46 3.83 scaffold42|size1068717 872602 874016 (189950) rnd-1_family-328#Unknown 10 1419 (0) m_b524s001i23 132878

  scaffold42|si     872602 TTTACTGTAGTTTACTGTTTTGTCATCTTTTAAAGTCTACAGTATTACAG 872651
                                v   i        ?v   --  i v  ?--ii       v     
  rnd-1_family-         10 TTTACAGTAATTTACTGTNATGT--TCCTGTAN--CTTACAGTAATACAG 55

  scaffold42|si     872652 AAATGTGACGGTACTCACAGTAATCTTGAAGAAATTACCCAATA--ACAT 872699
                               v   ---   i  iv     v -----    --v?i    --  i 
  rnd-1_family-         56 AAATCTGA---TACCCATCGTAATAT-----AAAT--ANTAATACTACGT 95

  scaffold42|si     872700 C-GAAGT--AATGTAGTCATAGCATTCTCAATATCACTCAAGATAACATT 872746
                            -  vi -- v    ---   i   vvv v - i    iv -  v     
  rnd-1_family-         96 CTGATATCCATTGTA---ATAACATAAACTA-ACCACTTCA-ATTACATT 140

  scaffold42|si     872747 A-CAACTAGATTAAATAGTGCTGAAAAA-CCCCACCCACCAAGG---CAA 872791
                            - v     i v??              -          --   ---   
  rnd-1_family-        141 AACCACTAGGTANNATAGTGCTGAAAAAACCCCACCCAC--AGGAACCAA 188

  scaffold42|si     872792 ATT-GTGGGGAAAAAGCACTAACCAAACAAACAACTATTTCCGATTCCTC 872840
                              -              ---------------     vi  ---     
  rnd-1_family-        189 ATTTGTGGGGAAAAAGCA---------------ACTATACCC---TCCTC 220

  scaffold42|si     872841 TTCCTGCTAGGCTTA--------CTTGTCTCCATTACAGGAC-------- 872874
                              i vi iv     --------   v       i  vv   --------
  rnd-1_family-        221 TTCTTCTTGTGCTTATCTACTGTCTTCTCTCCATCACTTGACACCTGCAT 270

  scaffold42|si     872875 --TCTCCTG------CTTGAACTGCCTCC--TTCTCGGTCAACTCATCAA 872914
                           --   i   ------    v -       --    --    v      v 
  rnd-1_family-        271 TCTCTTCTGTGCAATCTTGTA-TGCCTCCAATTCT--GTCATCTCATCTA 317

  scaffold42|si     872915 CAATTCCATCATCTCTGTATATCCTGAGCCCAATATCCTCAGCTTCCTTG 872964
                           i  i        i   i  v   i v iv     v     ?     i iv
  rnd-1_family-        318 TAACTCCATCATTTCTATAAATCTTCAAACCAATTTCCTCNGCTTCTTCC 367

  scaffold42|si     872965 GGATGTTGCTTGTAGTAATCTTGTATCATGCCATAGAAGTCACATTCTTT 873014
                                i              i vi i      i     i     vi i  
  rnd-1_family-        368 GGATGCTGCTTGTAGTAATCCTCCACCATGCCGTAGAAATCACAACCCTT 417

  scaffold42|si     873015 GAACAACTCGTGAATAGCCCAGTACTTATTAGGCTGCTTCAGGTATGACT 873064
                            ?    i  v  v v v       i  v vv      i vvv     ii 
  rnd-1_family-        418 GNACAATTCTTGTAGACCCCAGTATTTTTGTGGCTGCCTGTCGTATGGTT 467

  scaffold42|si     873065 TGTTGCTGTCAAACCCAGGAAAACAAAGCAAAATGCAGTACTTGTACCCA 873114
                           i   iv i   ? i  v                                 
  rnd-1_family-        468 CGTTAATATCANATCCTGGAAAACAAAGCAAAATGCAGTACTTGTACCCA 517

  scaffold42|si     873115 AACATGTTCATTGCCTGCTCATGTGA-ATCATCATCCAAGTTCACCAAAA 873163
                           v iviv  v iv v  v   -  v i-   v  i     v   vvv i  
  rnd-1_family-        518 TATCCCTTGACGGGCTTCTC-TGAGGCATCCTCGTCCAATTTCCAGAGAA 566

  scaffold42|si     873164 CACGACAATTATCCTCTAAAGTATTACCATTCACTGGACCATCAAAGCCT 873213
                              i   i  i  i  i i    vv     iv  i v   v     v  v
  rnd-1_family-        567 CACAACAGTTGTCTTCCAGAGTAAAACCATCGACCGCACCTTCAAATCCA 616

  scaffold42|si     873214 TGCTGAGCCCCATCCTCATCATAGAACTTCAATCCACCATACTTCACACT 873263
                            v v   vv  i  vv i    ii       i?  ?        ?i  v 
  rnd-1_family-        617 TTCAGAGGACCGTCAACGTCATGAAACTTCAGNCCNCCATACTTNGCAGT 666

  scaffold42|si     873264 TAGAGCAGCCGCAAACCTGTCATCACCTGCACTATTAAGCTGTGCATCCT 873313
                           ?     v  i        i     v  ?  i  ?        ?ivv??  
  rnd-1_family-        667 NAGAGCCGCTGCAAACCTATCATCCCCNGCGCTNTTAAGCTGNAATNNCT 716

  scaffold42|si     873314 CCCAACTTTCATACCATGCCCTGAAAATGCAAGTAGCAAGATGTTTCCTG 873363
                                 ii  i              ? vi i i i v  vvivi     v
  rnd-1_family-        717 CCCAACCCTCGTACCATGCCCTGAANAGACGAATGGGAATCCTCTTCCTT 766

  scaffold42|si     873364 TCCTCCCAGACCCCCTCTTCAAGTAACTGATCAAAATCTGCAACTTCATA 873413
                                      v  i ivi  v v     i  i     iv iv       
  rnd-1_family-        767 TCCTCCCAGACGCCTTTACCATGAAACTGGTCGAAATCCTCGTCTTCATA 816

  scaffold42|si     873414 CAACTTACCAGCTTTAGATGCAGCCAACCTCCTGAC--AGC--AGACTTC 873459
                                       i  --v  -- ii i    ii   --  ?--?      
  rnd-1_family-        817 CAACTTACCAGCCTT--TTG--GTTAGCCTCTCGACGAAGNCTNGACTTC 862

  scaffold42|si     873460 TCATGACTGTATGCTGCAGAAATGGCTGACTGCTTCTTTGTCCTTGCCA- 873508
                                      v     v vi  v    ?         v   i ?v  i-
  rnd-1_family-        863 TCATGACTGTAGGCTGCTGCGATTGCTGNCTGCTTCTTGGTCTTNTCCGT 912

  scaffold42|si     873509 CCCCAAGTCTTGCTCTCTGCCCTTGCTTGTTTCTCTTCGTAACTTTCCAG 873558
                           ?  i    - ?    v   ?  ?iv      i     v  ii i      
  rnd-1_family-        913 NCCTAAGT-TNGCTCGCTGNCCNCCCTTGTTCCTCTTGGTGGCCTTCCAG 961

  scaffold42|si     873559 TGACGCTCAGCCTCTCCAATGCCAAGCAATGTCGAACAT-ACCCGACACC 873607
                             ?     v     i     ?  v i i -  i i  i -i  ivi    
  rnd-1_family-        962 TGNCGCTCCGCCTCCCCAATNCCTAACGA-GTTGGACGTCGCCTTGCACC 1010

  scaffold42|si     873608 CGAACTTACCCAATACCTTCGTGTATGGTAGGGAGTAGTTCTTGTGCCAC 873657
                            v i i i  v       iv   v    vv?      ?            
  rnd-1_family-       1011 CCAGCCTGCCAAATACCTCAGTGAATGGGCNGGAGTANTTCTTGTGCCAC 1060

  scaffold42|si     873658 ACATGTGCCAAGCAATCTCCAGACTCT--GCTGTGATCCAAATATGCTTG 873705
                           v    v  ? -- i???   i  i   --  v  ?     ?  i   i ?
  rnd-1_family-       1061 TCATGGGCNA--CGNNNTCCGGATTCTCAGCAGTNATCCANATGTGCCTN 1108

  scaffold42|si     873706 GACTTGAAGAATCCTTGCTTACTTGTGAAATCTGCATATTCTTGCCAAAG 873755
                                    ?    i      v ivv   i  vvi  ii  i       i
  rnd-1_family-       1109 GACTTGAAGNATCCCTGCTTAGTCCAGAAGTCGTTATGCTCCTGCCAAAA 1158

  scaffold42|si     873756 CTTGTGGATCAACCTTGCCTCCTCCCTCTCTCGATCTTCTGTCCGAATCA 873805
                              i vi        ?  i      iv      v  i   v v    vv 
  rnd-1_family-       1159 CTTATCAATCAACCTNGCTTCCTCCTGCTCTCGCTCCTCTTTACGAAGAA 1208

  scaffold42|si     873806 TGTTTTGAGATACAAACATCTTTCGAATGAGGTTTTC-CATTGCAAGCCT 873854
                           v   v v  ii           ? ii  v iviv   -  -   v i   
  rnd-1_family-       1209 AGTTGTTAGGCACAAACATCTTNCAGATCAACCGTTCACA-TGCCAACCT 1257

  scaffold42|si     873855 GTCTTTGGGATCAATGTTTGCTTTG--TCTGCAGAATGTGCCATAACAAG 873902
                                iv     vv    --  i  -- i  v  v viv     ? iiiv
  rnd-1_family-       1258 GTCTTCTGGATCCCTGTT--CTCTGGTTTTGAAGCAAAAGCCATNATGGC 1305

  scaffold42|si     873903 GGGGTCAGGGCTAAGTAAATAAGCCACACGAACAATGTCACTTAGCAATT 873952
                                    i  v  i       v?        ? i    i i i   ?i
  rnd-1_family-       1306 GGGGTCAGGACTCAGCAAATAAGANACACGAACNACGTCATTCAACAANC 1355

  scaffold42|si     873953 GTGGTTGGTAGTGATCCCATATCTTTGGCATCCAAAACCTGAATGAGTCC 874002
                            v    v   i iv         i v            i    ii ?  v
  rnd-1_family-       1356 GAGGTTTGTAATACTCCCATATCCTAGGCATCCAAAACTTGAACAANTCG 1405

  scaffold42|si     874003 AATGCATCATTGGG 874016
                             v      i    
  rnd-1_family-       1406 AAGGCATCACTGGG 1419

Matrix = 20p43g.matrix
Kimura (with divCpGMod) = 25.33
Transitions / transversions = 1.08 (158/146)
Gap_init rate = 0.05 (74 / 1414), avg. gap size = 1.39 (103 / 74)


3290 26.36 2.38 2.70 scaffold42|size1068717 874184 875446 (188520) C rnd-1_family-187#DNA/hAT-Tag1 (1521) 1861 603 m_b524s001i24 132879

  scaffold42|si     874184 AACAAAATTACCATTTTCGTCCAACCCTTCTGTTTTCAAGCCCCCAATAG 874233
                               ii i  ivvi ?  -        vvi   i     v  i  v   v
C rnd-1_family-       1861 AACAGGACTATACCTNTC-TCCAACCCAGTTGTCTTCAATCCTCCCATAC 1813

  scaffold42|si     874234 ACTTCGGAGTATCAAACTCGTAATCTGATTTTG-CACAATGGATCAGTTT 874282
                           vi  ?   i?   i     vv i  v ----  -    -  --i      
C rnd-1_family-       1812 TTTTNGGAANATCGAACTCCAAGTCAG----TGTCACA-TG--CCAGTTT 1770

  scaffold42|si     874283 CAGGTTG--TCCT------CTCCCAGAGCATGCCATTTCTCAACAATGCC 874324
                             iv   -- v  ------  vi  vv -- v   i       v  ivi 
C rnd-1_family-       1769 CAACTTGAGTGCTGGACAACTGTCACTG--TCCCACTTCTCAAAAACCTC 1722

  scaffold42|si     874325 ATCAACCATTTTGGGTAAGAGCCGAGTAATTTGCAT-CATTAGAAACTTC 874373
                                 viv  vv  ? i   ?  ivi      -  -   v iiv     
C rnd-1_family-       1721 ATCAACGGATTGCGGNAGGAGNCGGTCAATTTG-ATGCATAAAGTACTTC 1673

  scaffold42|si     874374 ACACGATCCATTCCACCAAGTTTCTGGTCAGCACACTGAAGCAAAAGATA 874423
                             vivi  v  i  v    v    vvi      vi i v i? i v    
C rnd-1_family-       1672 ACCTTGTCGATCCCTCCAATTTTCATATCAGCAAGCCGTAANAGACGATA 1623

  scaffold42|si     874424 AGCTGGATACAAACCTTTGCACAC-TGCATAAAGCAAATCCCAATACCTC 874472
                           vi v         v       ?  - i -i    i  i      v ? i 
C rnd-1_family-       1622 CACGGGATACAAAGCTTTGCANACATAC-CAAAGTAAGTCCCAAAANCCC 1574

  scaffold42|si     874473 TCATTCATAATAATGTCAGCGACATCTTTGTATTTCTTGAGGTCGCGAAA 874522
                             i v  v? vi iv   v v  iv vvi v ? ?   v ?v  v  i  
C rnd-1_family-       1573 TCGTGCAANAGGACCTCACCCACGACAGCGAANTNCTTCANCTCCCGGAA 1524

  scaffold42|si     874523 TGCCTTGCTTGGTACACACTCAG-CAAG-TGTCTCGCGGAGGCGTAGTAC 874570
                           ?  i     i vi     i  v -    -i   iiv --  v     i  
C rnd-1_family-       1523 NGCTTTGCTCGCCACACATTCCGTCAAGGCGTCCTTC--AGCCGTAGCAC 1476

  scaffold42|si     874571 TCTTAACAACTGTATTGCCACACCTCCCATTCGACATTCAGAGGGCTTCA 874620
                           i    i      v  v   v v  v       vi  ?  v  v    iv 
C rnd-1_family-       1475 CCTTAGCAACTGAATGGCCTCCCCACCCATTCTGCANTCCGATGGCTCGA 1426

  scaffold42|si     874621 TAAATTCTAACATCCTGCCGTTGTTGTGAGCCCTTGAAGCATTGGCAAAA 874670
                            i  i  i   v  i i            vi i v  v  v  v  i  i
C rnd-1_family-       1425 TGAACTCCAACTTCTTACCGTTGTTGTGATTCTTGGATGCCTTTGCGAAG 1376

  scaffold42|si     874671 ACAGCATATGGTGCATGACGAACATTCCCAAACAAGTCCCTTAACTGTA- 874719
                             v  i  v  ?     ?  ii i  v     ? vi  v ?v i  -  -
C rnd-1_family-       1375 ACTGCGTAGGGNGCATGNCGGGCGTTGCCAAANACATCGCNGAGCT-TAT 1327

  scaffold42|si     874720 AACAAAAACACAGTTTGTCAGACAAGTGTTA--CATGTTGAAACACAGCA 874767
                                 i v-----    v  -   ---   --  v v v  vv v i  
C rnd-1_family-       1326 AACAAAGAA-----TTGTGAG-CAA---TTAGCCAGGATTAATAAAAACA 1286

  scaffold42|si     874768 AAA-GCAATGTT-----CTCACCGTCTTTGCAAATTGGCACATAGTCTTA 874811
                              -i     v -----  i   v i  v     i  i  ? v vii  i
C rnd-1_family-       1285 AAACACAATGGTACATACTTACCTTTTTAGCAAACTGACANAGATCTTTG 1236

  scaffold42|si     874812 ATGGGCCTCAACCCCACCCACTTACCAATGATGGTAGCAACTGTGTGTTC 874861
                             ?  v vv ii  ?ii    i i     i  v  i     v     i  
C rnd-1_family-       1235 ATNGGGCGAAGTCCNGTCCACCTGCCAATAATCGTGGCAACGGTGTGCTC 1186

  scaffold42|si     874862 AATCCCCTGCAGGACTGTGATTTGG--GGATAGCGCTCTTGTAA-AAGTT 874908
                             ii       v?  v     --  --   v  i    i vi i-    i
C rnd-1_family-       1185 AACTCCCTGCATNACAGTGAT--GGCAGGAAAGTGCTCCTTCAGCAAGTC 1138

  scaffold42|si     874909 CGCCTGCGTTTTGGACATT-GTATGTTCCGTCGAAAGCAACAACATGAAT 874957
                           v  v-  v  i        - i - i   i  i             vi  
C rnd-1_family-       1137 AGCA-GCCTTCTGGACATTNGCA-GCTCCATCAAAAGCAACAACATTGAT 1090

  scaffold42|si     874958 ACGATTTTTGTTAGGATCAATGTTTCACATAAGAGGTAAAATTTGCTTGG 875007
                           v vi i    vvv        v  iiv   i ??     i  ? vi    
C rnd-1_family-       1089 TCTGTCTTTGAGTGGATCAATCTTCTTCATGANNGGTAAGATNTTTTTGG 1040

  scaffold42|si     875008 CAATATACCATGCATCCTTCTTTCCTGCTGT-CAACATGTGGTTGGTACA 875056
                                ?    ?        -   v i  i  - vi      ?   v i  
C rnd-1_family-       1039 CAATANACCANGCATCCTT-TTTGCCGCCGTGCCGCATGTGNTTGCTGCA 991

  scaffold42|si     875057 GTCCACAACATCCAGAACACAACTGGGGTTGGTAGGAGAGCTTGCAAGGA 875106
                              v  i  i  v  i        v  i   v v  ?     ?       
C rnd-1_family-        990 GTCAACGACGTCAAGGACACAACTTGGATTGTTTGGNGAGCTNGCAAGGA 941

  scaffold42|si     875107 TGTTTATCATCGGCGTCTGGACTATTGTTGCCCCGTCTCCAAAAATGCTC 875156
                               ?    ??  ?  i v   v  ?  v  ?  i  ?     i  vvi 
C rnd-1_family-        940 TGTTNATCANNGGNGTTTTGACGATNGTGGCNCCATCNCCAAAGATTGCC 891

  scaffold42|si     875157 ACACCATACATATCTACGTCAGCTAGAAGCAAATCAAGGGAGTCTTTCTG 875206
                            v?     vi ?  v  i  v     v i?i ?  v v vv   i     
C rnd-1_family-        890 AGNCCATAAGTNTCGACATCCGCTAGCAANGANTCCATGCCGTCCTTCTG 841

  scaffold42|si     875207 GTAGGCAGCAAAGTTGGCATCCAACAAACGGCCGGCAACTTGGTATCTGG 875256
                                ??  i    v?     v i  iviv   i     i v v i  vv
C rnd-1_family-        840 GTAGGNNGCGAAGTGNGCATCAAGCAGTTCGCCAGCAACCTCGGACCTCT 791

  scaffold42|si     875257 TGGGAGGGACATACTTATGATTGGTTGCTCTTGCC-TTTGCCAGAAATTG 875305
                            ?     vv i     i  i       ?i  v   -     v   vvi  
C rnd-1_family-        790 TNGGAGGCTCGTACTTGTGGTTGGTTGNCCTAGCCTTTTGCAAGATTCTG 741

  scaffold42|si     875306 CTTGAAAAGGGCATCCTCAGGCAT-AGAAAAGGGAAGGCAGTGGGCAGCA 875354
                           -     ?    v   i  -  v  -i           vv    i     v
C rnd-1_family-        740 -TTGAANAGGGGATCTTC-GGAATGGGAAAAGGGAAGCGAGTGAGCAGCT 693

  scaffold42|si     875355 ATCCAATGAGCAATGGCAATATGAAGTTCTTCCTCAGCTTGAGGGCTAGC 875404
                            vvi i     i    iv v viv i      i  v  -i v   v vv 
C rnd-1_family-        692 AGATAGTGAGCGATGGTCAAAGACAATTCTTCTTCCGC-CGCGGGATTCC 644

  scaffold42|si     875405 ACGAGT-TGACATCACAATATTTTGCTGAAGATAAACTTTTTG 875446
                           v vv  -v        ?  i  i     --v i  i    i  
C rnd-1_family-        643 TCTTGTGGGACATCACNATGTTCTGCTG--CACAAGCTTTCTG 603

Matrix = 20p43g.matrix
Kimura (with divCpGMod) = 31.94
Transitions / transversions = 0.92 (155/169)
Gap_init rate = 0.04 (52 / 1262), avg. gap size = 1.23 (64 / 52)

2803 19.49 2.64 1.07 scaffold42|size1068717 874900 875542 (188424) C rnd-1_family-304#DNA/hAT-Tag1 (0) 2189 1537 m_b524s001i25 132879

  scaffold42|si     874900 GTAAAAGTTCGCCTGCGTTTTGGACATTGTATGTTCCGTCGAAAGCAACA 874949
                            i     i  i  ?  v  i         i ? i      i         
C rnd-1_family-       2189 GCAAAAGCTCACCNGCCTTCTGGACATTGCANGCTCCGTCAAAAGCAACA 2140

  scaffold42|si     874950 ACATGAATACGATTTTTGTTAGGATCAATGTTTCACATAAGAGGTAAAAT 874999
                               v   ? ?i i     i?        v  ? i   i ??     ?  
C rnd-1_family-       2139 ACATTAATNCNGTCTTTGTCNGGATCAATCTTNCGCATGANNGGTAANAT 2090

  scaffold42|si     875000 TTGCTTGGCAATATACCATGCATCCTTCTTTCCTGCTGTCAACATGTGGT 875049
                           i ?          ?    ?        i  v  vv      ?      ? 
C rnd-1_family-       2089 CTNCTTGGCAATANACCANGCATCCTTTTTGCCGCCTGTCANCATGTGNT 2040

  scaffold42|si     875050 TGGTACAGTCCACAACATCCAGAACACAACTGGGGTTGGTAGGAGAGCTT 875099
                           i v i     v  i  i  v           v  i   v v        v
C rnd-1_family-       2039 CGCTGCAGTCAACGACGTCAAGAACACAACTTGGATTGTTTGGAGAGCTG 1990

  scaffold42|si     875100 GCAAGGATGTTTATCATCGGCGTCTGGACTATTGTTGCCCCGTCTCCAAA 875149
                                  i   ?    ??  ?    v   v  ?  v  ?  i  ?     
C rnd-1_family-       1989 GCAAGGACGTTNATCANNGGNGTCTTGACGATNGTGGCNCCATCNCCAAA 1940

  scaffold42|si     875150 AATGCTCACACCATACATATCTACGTCAGCTAGAAGCAAATCAAGGGAGT 875199
                           i  ? i  v?     vi    v  i  v     v  ?i    v   ?v  
C rnd-1_family-       1939 GATNCCCAGNCCATAAGTATCGACATCCGCTAGCAGNGAATCCAGGNCGT 1890

  scaffold42|si     875200 CTTTCTGGTAGGCAGCAAAGTTGGCATCCAACAAACGGCCGGCAACTTGG 875249
                            i          ?v  i    v?     v i   i  ?  v     i   
C rnd-1_family-       1889 CCTTCTGGTAGGNTGCGAAGTGNGCATCAAGCAAGCGNCCCGCAACCTGG 1840

  scaffold42|si     875250 TATCTGGTGGGAGGGACATACTTATGATTGGTTGCTCTTGCCTTTGCCAG 875299
                             i  vv ?     vv i     i  i       ?i  ?      ?v   
C rnd-1_family-       1839 TACCTCTTNGGAGGCTCGTACTTGTGGTTGGTTGNCCTNGCCTTTNGCAG 1790

  scaffold42|si     875300 AAATTGCTTGAAAAGGGCATCCTCAGGCAT-AGAAAAGGGAAGGCAGTGG 875348
                           i v ivv     ?    v   i  -  v  -            vv    i
C rnd-1_family-       1789 GATTCTGTTGAANAGGGGATCTTC-GGAATGAGAAAAGGGAAGCGAGTGA 1741

  scaffold42|si     875349 GCAGCAATCCAATGAGCAATGGCAATATGAAGTTCTTCCTCAGCTTGAGG 875398
                                ? vvi       i    iv v viv i      i  i   i v  
C rnd-1_family-       1740 GCAGCNAGATAATGAGCGATGGTCAAAGACAATTCTTCTTCGGCTCGCGG 1691

  scaffold42|si     875399 GCTAGCACGAGT-TGACATCACAATATTTTGCTGAAGATAAACTTTTTG- 875446
                            v vv v vv  -v        ?  i  i     --v i  i       -
C rnd-1_family-       1690 GATTCCTCTTGTGGGACATCACNATGTTCTGCTG--CACAAGCTTTTTGG 1643

  scaffold42|si     875447 --------TTTC--CATTTGGAATCTGAATGAGTG---TTAGTGAGTGCT 875483
                           --------i i --  iv -  i iv   v   v --- v   v    v 
C rnd-1_family-       1642 GNCGANTACTCCCTCACAT-GAGTTGGAAAGAGAGAAATGAGTTAGTGAT 1594

  scaffold42|si     875484 TTAAAAAAAGATGGGACAGCAAAAAC-CAGGGCAGTTCACCTGTCGAATT 875532
                           ?      ---      v       i -   ii  i               
C rnd-1_family-       1593 NTAAAAA---ATGGGAGAGCAAAAGCACAGAACAATTCACCTGTCGAATT 1547

  scaffold42|si     875533 ACCCTTCTAA 875542
                                   i 
C rnd-1_family-       1546 ACCCTTCTGA 1537

Matrix = 20p43g.matrix
Kimura (with divCpGMod) = 22.21
Transitions / transversions = 1.00 (62/62)
Gap_init rate = 0.02 (14 / 642), avg. gap size = 1.71 (24 / 14)


4548 11.06 2.20 0.58 scaffold42|size1068717 875577 876258 (187708) C rnd-1_family-304#DNA/hAT-Tag1 (1496) 693 1 m_b524s001i26 132880

  scaffold42|si     875577 CTAGAACATCTAGCAGGTAACTGATTGTGCCTTTTTTGCTTTGATTTGGG 875626
                            i    i-     v  i    v                     ii     
C rnd-1_family-        693 CCAGAAT-TCTAGGAGATAACAGATTGTGCCTTTTTTGCTTTGGCTTGGG 645

  scaffold42|si     875627 TCAAGGGTAAGACTGCAGAAGAGGAAGGCATGTGAAGAGAAGCATCGGCA 875676
                           i i   -                         v             v ? 
C rnd-1_family-        644 CCGAGG-TAAGACTGCAGAAGAGGAAGGCATGGGAAGAGAAGCATCTGNA 596

  scaffold42|si     875677 -TTGAAAAGCACAACAATCCACACAACAATCAAAAAGCAAGAATAATTCA 875725
                           -  i          ?       i                       v   
C rnd-1_family-        595 ATTAAAAAGCACAANAATCCACGCAACAATCAAAAAGCAAGAATAAATCA 546

  scaffold42|si     875726 AAAAGAAATGGCTTCACAAAAGCAACATGCACTTTCGGGAAACCTGTAGT 875775
                            i  v        v         i  i  vi      v         v v
C rnd-1_family-        545 AGAACAAATGGCTGCACAAAAGCGACGTGAGCTTTCGCGAAACCTGTTGA 496

  scaffold42|si     875776 GGCTTCAAGAAGCTTTTGCTGGTGTAGAACCTGTAAGTTATGCGGGTAGG 875825
                             i    v  ?  v    v  viv vi      ii             ii
C rnd-1_family-        495 GGTTTCACGANGCGTTTGATGCCCTTAAACCTGCGAGTTATGCGGGTAAA 446

  scaffold42|si     875826 GGCTGCTTGGAGAGATCGCGATTGCGAGGCAGCAGATGGATTTGCGTAAG 875875
                                   v             i         v   i          v  
C rnd-1_family-        445 GGCTGCTTCGAGAGATCGCGATCGCGAGGCAGAAGACGGATTTGCGTCAG 396

  scaffold42|si     875876 AAGTCATGCCGCGGCGAAAACAGAGAATTTCACGCAACATTCAAACAGTA 875925
                                   v i  v   i  v         v        v        v 
C rnd-1_family-        395 AAGTCATGGCACGTCGAGAAAAGAGAATTTGACGCAACAATCAAACAGGA 346

  scaffold42|si     875926 ACAATACCTTCTTACTAGTCTATATGTGCACTGCAACAACAGCAACAATC 875975
                           i                   v vv     i v                 -
C rnd-1_family-        345 GCAATACCTTCTTACTAGTCAAATTGTGCGCAGCAACAACAGCAACAAT- 297

  scaffold42|si     875976 CGG--TGCAAGGCTCGTTTGTATGCTACCAGTAGTTACGGAGGAACGGCC 876023
                           -  --        v  i v                               
C rnd-1_family-        296 -GGCATGCAAGGCGCGCTGGTATGCTACCAGTAGTTACGGAGGAACGGCC 248

  scaffold42|si     876024 TGACTTATGTCGCGGCCGCAATAATTCACATGGTAGAGCAGAAAAATGAA 876073
                            ? v   i                   v      v               
C rnd-1_family-        247 TNAATTACGTCGCGGCCGCAATAATTCTCATGGTCGAGCAGAAAAATGAA 198

  scaffold42|si     876074 TGGGGAAATGA------------GAGCTCAGCAGCGTGAAAATGAAAGCA 876111
                                      ------------                           
C rnd-1_family-        197 TGGGGAAATGAGAGCGCGGCAGAGAGCTCAGCAGCGTGAAAATGAAAGCA 148

  scaffold42|si     876112 TCTGCCACAATTGACATGCGTTTCTATGTGAGAAAGACAGACAGTGTTCT 876161
                                   i  i           i      i  v         v      
C rnd-1_family-        147 TCTGCCACGATCGACATGCGTTTTTATGTGGGACAGACAGACACTGTTCT 98

  scaffold42|si     876162 GGATACCTTGAATATGACGCAAACTTTACTCTGGCGGACTTAGACATTAC 876211
                                            v                 v  i     i     
C rnd-1_family-         97 GGATACCTTGAATATGAGGCAAACTTTACTCTGGCCGATTTAGATATTAC 48

  scaffold42|si     876212 TGCATCTAAATCATACTGTTACTGTCCAATTACCCAAAAATCTTTTT 876258
                              i        i                                  
C rnd-1_family-         47 TGCGTCTAAATCGTACTGTTACTGTCCAATTACCCAAAAATCTTTTT 1

Matrix = 20p43g.matrix
Kimura (with divCpGMod) = 10.02
Transitions / transversions = 0.92 (36/39)
Gap_init rate = 0.01 (7 / 681), avg. gap size = 2.71 (19 / 7)


519 17.48 0.00 1.94 scaffold42|size1068717 876264 876368 (187598) C genome_1_8676#DNA (163) 104 2 m_b524s001i27 132881

  scaffold42|si     876264 AGACAGAGTAATTTCACATAGAGGGGAACCACCTTTACTCCAAAAAAGGG 876313
                                 --         vvv  vii     i    iv            v
C genome_1_8676        104 AGACAG--TAATTTCACTGCGACAAGAACCGCCTTCCCTCCAAAAAAGGC 57

  scaffold42|si     876314 AATATTACAGGGTACTCAGTAATTTCTGGGGAATTACTGGGTAATTTGCA 876363
                                   vvi   v  vvv    v                         
C genome_1_8676         56 AATATTACCCAGTAATCCTAAATTACTGGGGAATTACTGGGTAATTTGCA 7

  scaffold42|si     876364 ACCTA 876368
                                
C genome_1_8676          6 ACCTA 2

Matrix = 20p43g.matrix
Kimura (with divCpGMod) = 18.80
Transitions / transversions = 0.38 (5/13)
Gap_init rate = 0.02 (2 / 104), avg. gap size = 1.00 (2 / 2)


3879 5.82 0.00 0.00 scaffold42|size1068717 876370 876833 (187133) scaffold133|size826974_(dbseq-nr_519)_[800995,807399]#LTR/Gypsy 2490 2953 (3452) m_b524s001i28 132882

  scaffold42|si     876370 CTCTATAGTACTGGACCATGCCCAGGAACTTACGGAGGTCTTTGACATTT 876419
                                  i                                          
  scaffold133|s       2490 CTCTATAATACTGGACCATGCCCAGGAACTTACGGAGGTCTTTGACATTT 2539

  scaffold42|si     876420 TGTGGTGGTGAGATTGCGAGAATTGCTTGTACCTTTTTCTGCTGCAGTTT 876469
                            vi  i     i  i        i                v   ii    
  scaffold133|s       2540 TTCGGCGGTGAAATCGCGAGAATCGCTTGTACCTTTTTCTTCTGTGGTTT 2589

  scaffold42|si     876470 AATCCCTGTACGTGTGAGGGTATAACCTAGATACTCAGTTTCTATGGCAC 876519
                                    v                   i                    
  scaffold133|s       2590 AATCCCTGTTCGTGTGAGGGTATAACCTAAATACTCAGTTTCTATGGCAC 2639

  scaffold42|si     876520 AGAAAGACGATTTTTGGGCGTTGATTCGCAAGCCCGCCTTGCGTAATCTG 876569
                                                                  i      i   
  scaffold133|s       2640 AGAAAGACGATTTTTGGGCGTTGATTCGCAAGCCCGCCTCGCGTAACCTG 2689

  scaffold42|si     876570 GTAAGCACCATTTTCAGTTTGTCAAGGTGGTCTTCCAGATTTGCCTTTGT 876619
                                           i                                 
  scaffold133|s       2690 GTAAGCACCATTTTCAATTTGTCAAGGTGGTCTTCCAGATTTGCCTTTGT 2739

  scaffold42|si     876620 GATGCATAACAAATCATCAAGATAAGTTCTTACGAACTCTAAGTCTACCA 876669
                                                i    i      i         v      
  scaffold133|s       2740 GATGCATAACAAATCATCAAGGTAAGCTCTTACAAACTCTAAGGCTACCA 2789

  scaffold42|si     876670 TTAGTGATGACATTTTTGCTTGAAAAATATCTGGTGAACCAGCGATGCCC 876719
                                 v                                    i      
  scaffold133|s       2790 TTAGTGTTGACATTTTTGCTTGAAAAATATCTGGTGAACCAGCAATGCCC 2839

  scaffold42|si     876720 ATTGGCAATCGAAGGTAAGAATATTTGCCCCATGGAAAAATGAGGGTACA 876769
                                      v           i           i              
  scaffold133|s       2840 ATTGGCAATCGTAGGTAAGAATACTTGCCCCATGGGAAAATGAGGGTACA 2889

  scaffold42|si     876770 TATTTTGGATGAATTGGAATCCAATCTAATGGTATAGTAACCCATGTTCA 876819
                                                               i           i 
  scaffold133|s       2890 TATTTTGGATGAATTGGAATCCAATCTAATGGTATAATAACCCATGTTTA 2939

  scaffold42|si     876820 AATCTAGGGTTGTA 876833
                               i         
  scaffold133|s       2940 AATCCAGGGTTGTA 2953

Matrix = 20p43g.matrix
Kimura (with divCpGMod) = 5.04
Transitions / transversions = 3.50 (21/6)
Gap_init rate = 0.00 (0 / 463), avg. gap size = 0.0 (0 / 0)


236 3.03 0.00 0.00 scaffold42|size1068717 876833 876865 (187101) C scaffold57|size959080_(dbseq-nr_623)_[153127,159601]#LTR/Gypsy (2963) 3512 3480 m_b524s001i29 132883

  scaffold42|si     876833 ACCCATGTTTAAATCTAGGGTTGTAGCGTAGGT 876865
                                                      i     
C scaffold57|si       3512 ACCCATGTTTAAATCTAGGGTTGTAGCATAGGT 3480

Matrix = 20p43g.matrix
Kimura (with divCpGMod) = 3.13
Transitions / transversions = 1.00 (1/0)
Gap_init rate = 0.00 (0 / 32), avg. gap size = 0.0 (0 / 0)


25329 17.38 3.63 1.15 scaffold42|size1068717 876887 881536 (182430) scaffold171|size496807_(dbseq-nr_295)_[215868,222163]#LTR/Gypsy 563 5326 (970) m_b524s001i30 132884

  scaffold42|si     876887 GTGCCTGTCAGTGGTACACCTAAGAGCTTCTTCAAAGCTCTTTTCATCAT 876936
                            i  vi     i     v    i      i  i  v vi  v  i  vvv
  scaffold171|s        563 GCGCACGTCAGCGGTACCCCTAGGAGCTTTTTTAACGGCCTATTTATACG 612

  scaffold42|si     876937 TACACACCTAGGTGACAC-CTTA-AAGAGGTTGAGCACCTCAAAGGGAGT 876984
                                i          i -    -    i--          v    v   
  scaffold171|s        613 TACACGCCTAGGTGACGCACTTACAAGAA--TGAGCACCTCTAAGGCAGT 660

  scaffold42|si     876985 CCCAGATGGTCTTAAAAGCCAAGAATGCGAGAGGAATCTGGGACGGAGTA 877034
                              v     v              i  i        i i        ii 
  scaffold171|s        661 CCCTGATGGACTTAAAAGCCAAGAGTGTGAGAGGAACCCGGGACGGAACA 710

  scaffold42|si     877035 AGCC--------------------------ATTTAATTCAGGAAGTGTTG 877058
                               --------------------------  v ii    i  v i    
  scaffold171|s        711 AGCCGCCCATGCCATACATACCTGAAAGGGATGTGGTTCAAGACGCGTTG 760

  scaffold42|si     877059 GCAGTAGCTACTACCACCAACACCATGAAGGTCACTCTACCTGGTAAGGT 877108
                                  v           i   v      v    i  i     i  i  
  scaffold171|s        761 GCAGTAGATACTACCACCAGCACAATGAAGCTCACCCTGCCTGGCAAAGT 810

  scaffold42|si     877109 AGAGTTGAGAGTGTTTGTGTGGTCACATGGGACTCCTGGGCAATTCTTGA 877158
                                    i  i ii              v     i i       i   
  scaffold171|s        811 AGAGTTGAGGGTATCCGTGTGGTCACATGGTACTCCCGAGCAATTCCTGA 860

  scaffold42|si     877159 TGCATGTCTAAGCAGCGGTTGATGCCATGAGGCAGAAAGGCCTATAGACA 877208
                                   i       vv v      i i        i     - -  ii
  scaffold171|s        861 TGCATGTCCAAGCAGCCCTGGATGCCGTAAGGCAGAAGGGCCT-T-GATG 908

  scaffold42|si     877209 CAACATATGATAAAGTCTGCTAGGATGAGAAGGAATGCATGAAGAAACTT 877258
                            ii v        i      v    iv       v     v     iviv
  scaffold171|s        909 CGGCCTATGATAAGGTCTGCAAGGACCAGAAGGATTGCATCAAGAAGGCA 958

  scaffold42|si     877259 CAAAAGGCTGATGAGGCCTTTAAAAAGTACACGGGATTGGATGAGAATCC 877308
                           vv      i  v  v  i  i  i iv   v            vi     
  scaffold171|s        959 ACAAAGGCCGAAGATGCTTTCAAGAGTTACTCGGGATTGGATGCAAATCC 1008

  scaffold42|si     877309 ACCCAAAGAGAAAGCATTTGAGATGGCCCTAGAAGCCTCTGTAAA--CTA 877356
                           v        i     v vii i v            iv iii   --  i
  scaffold171|s       1009 TCCCAAAGAAAAAGCTTGCAAAAAGGCCCTAGAAGCTGCCACAAAAGCTG 1058

  scaffold42|si     877357 GCGAGGCAGTTAAGCCCATCATTAATCAGGTGTTTAGCCTATTCTCCAAC 877406
                           i      v    v i  i    i  i  i     i     v v       
  scaffold171|s       1059 ACGAGGCTGTTACGTCCGTCATCAACCAAGTGTTCAGCCTCTACTCCAAC 1108

  scaffold42|si     877407 CTACTTATGGAGGAAGCAAGGCATCCCTGGAAGAAGATTGTGAGTGAACA 877456
                           v    i i   i          ii     i        i           
  scaffold171|s       1109 GTACTCACGGAAGAAGCAAGGCGCCCCTGAAAGAAGATCGTGAGTGAACA 1158

  scaffold42|si     877457 GATTGCCTGTGCACCCTGGACTGATCTTTATGGGGAAGAACATCCCGAGA 877506
                           i    v    v v  v         v                        
  scaffold171|s       1159 AATTGACTGTTCTCCATGGACTGATATTTATGGGGAAGAACATCCCGAGA 1208

  scaffold42|si     877507 AGCGTGAACAGTCCTGGGGGTCATTCATGGAATGCATCAACTTCCATCTG 877556
                                  i     i                     i   i          
  scaffold171|s       1209 AGCGTGAGCAGTCTTGGGGGTCATTCATGGAATGCGTCAGCTTCCATCTG 1258

  scaffold42|si     877557 CTGAC-ATGTTCTGGAATGATGCCACAGAGATTGAACGCTTCTATATCAG 877605
                           i    -i     iiv     i  ii v     iv i        i     
  scaffold171|s       1259 TTGACCGTGTTCCATAATGACGCTGCTGAGATCCAGCGCTTCTACATCAG 1308

  scaffold42|si     877606 TAACGGATTGAAGAAGCCCAACAGGATTCCCATTTGTCAATTTATCAGTC 877655
                                 i           v      i    v     i  i  i     i 
  scaffold171|s       1309 TAACGGGTTGAAGAAGCCAAACAGGGTTCCAATTTGCCAGTTCATCAGCC 1358

  scaffold42|si     877656 ACATTCAGCAACTGAATGGCTATTTGGATCTATTGCCCTGTTTGTACTAC 877705
                           i   i   v i           i     i            i        
  scaffold171|s       1359 GCATCCAGGAGCTGAATGGCTACTTGGACCTATTGCCCTGTCTGTACTAC 1408

  scaffold42|si     877706 TCCAATTGTGCTACAAAATTCATCACAGTGGTGAAGCCTTTTGATGACAC 877755
                                ii    i  v  ii   i   v i         v         v 
  scaffold171|s       1409 TCCAACCGTGCCACCAAGCTCACCACTGCGGTGAAGCCGTTTGATGACCC 1458

  scaffold42|si     877756 AAACCTAGCAAGTCATATTCTCCGTATGGTCCCTAGGAATTGGCATGACC 877805
                           ii             i  v  v  i        v  i        v    
  scaffold171|s       1459 GGACCTAGCAAGTCACATACTACGCATGGTCCCAAGAAATTGGCAAGACC 1508

  scaffold42|si     877806 AATACAAACTTAGTGTGGCAGTGGTACATCAAACTGTTCAGAAGCTCTTT 877855
                                      v   v    vi     vi    v    ii      ii v
  scaffold171|s       1509 AATACAAACTTTGTGGGGCATCGGTACCCCAAAGTGTTTGGAAGCTTCTA 1558

  scaffold42|si     877856 GAAGCTCTTGAATGTATCAAAAGGGCCTACCCAACCAATAAGGATCGTGT 877905
                              v v  i        vi i i      i      i i          v
  scaffold171|s       1559 GAATCACTCGAATGTATAGAGAAGGCCTATCCAACCGACAAGGATCGTGA 1608

  scaffold42|si     877906 AGAGCACAAGGCTTCTCCATAGTCCGGAGACTCCTCCAAGAGGAAGATGG 877955
                           v i  vi  i v   iv iv       v             ii i     
  scaffold171|s       1609 TGGGCCTAAAGGTTCCGCGAAGTCCGGTGACTCCTCCAAGAAAAGGATGG 1658

  scaffold42|si     877956 TTTTGTTCAAGGAATGAATCCTAAAGAAGTGCCCCATGAATGCAAAGTCC 878005
                             vii  i     vi      i viv   i iv   ii v      iiv 
  scaffold171|s       1659 TTACATTTAAGGATCGAATCCCACGTAAGCGTACCACAATTGCAAAACAC 1708

  scaffold42|si     878006 TGCATTTAGTGCAAAAAACAAGGGGGCGCACATAACGACCCAACATACAC 878055
                                  v      -------------- v     ----------   i 
  scaffold171|s       1709 TGCATTTTGTGCAA--------------CCCATAA----------TACGC 1734

  scaffold42|si     878056 AGTAGTGCTTCAAGTATGAGAAGGATGGT-ACTCCAAAGAAAGACTTTGC 878104
                             v     iv                   -v  i    -  i        
  scaffold171|s       1735 AGGAGTGCCGCAAGTATGAGAAGGATGGTTCCTTCAAA-AAGGACTTTGC 1783

  scaffold42|si     878105 AGGAAGAAAGCTATGTGGACCGTCTTGTGGTCCAGAGGCTTCTCATTGCA 878154
                                      ivi       v  vi       i   i        i   
  scaffold171|s       1784 AGGAAGAAAGCCCCGTGGACCTTCGCGTGGTCCGGAGACTTCTCATCGCA 1833

  scaffold42|si     878155 ACAATAGTGCGTATGTGCAACTTTCTGCAGAAA--GCGATAC----GAAA 878198
                           v         v    i   i  v      i i -- v  v  ----   i
  scaffold171|s       1834 CCAATAGTGCCTATGCGCAGCTGTCTGCAAAGATTGAGAAACTTGAGAAG 1883

  scaffold42|si     878199 T-----AAGAAACTCAAGCATGTGCAGAAGAAGTGCAAGTGCCATTGCAA 878243
                            -----             i vi         ii     i   i --   
  scaffold171|s       1884 TCTAACAAGAAACTCAAGCGTTCGCAGAAGAAACGCAAGCGCCGT--CAA 1931

  scaffold42|si     878244 AAA---GACAGCGATGACTCCAGCTCAACCTGAAGAGTTGGGTACGATCG 878290
                           i  ---               ii   iv       i v        i v 
  scaffold171|s       1932 GAAAGTGACAGCGATGACTCCGACTCGTCCTGAAGGGATGGGTACGGTAG 1981

  scaffold42|si     878291 CACTGGGGAATACAATATATATCGTGAGAAAGATAAGAGTAATAAACAAG 878340
                           i       i  vv i  i  i i  i     vvv  i            i
  scaffold171|s       1982 TACTGGGGGATCAAGTACATGTTGTAAGAAACTAAAAAGTAATAAACAAA 2031

  scaffold42|si     878341 AAAGTAATACTCACCCCAGTCCATTTAAAACTGCCACTAGTGCTAGTTGA 878390
                           v    v i   i          ivv       i   i  iiv vvi  v 
  scaffold171|s       2032 CAAGTTACACTTACCCCAGTCCGAGTAAAACTACCATTAACTCGTATTCA 2081

  scaffold42|si     878391 AAAATTAATTTGAATA-TAATTTAAGTAATTGAAGCACAAAAGACTTAAA 878439
                             v             -    i   vv  ---i vi i      i i   
  scaffold171|s       2082 AACATTAATTTGAATAATAATCTAACAAA---GATTATAAAAGATTCAAA 2128

  scaffold42|si     878440 ACGTCTTAACAAAAAATTGGAACATTTAATTTTAAATAATCGAATTGTTC 878489
                             i      i  i v iiii      i i                    i
  scaffold171|s       2129 ACATCTTAATAAGATACCAAAACATTCAGTTTTAAATAATCGAATTGTTT 2178

  scaffold42|si     878490 ATGATACCATGCTAGAGCAAGATCAAAAAAATCTTGCAACTAAAATCGAA 878539
                            i       i v ii                         v     vi  
  scaffold171|s       2179 ACGATACCACGATGAAGCAAGATCAAAAAAATCTTGCAACAAAAATAAAA 2228

  scaffold42|si     878540 AGTTATATAAAGAGTGAGATAATTGCCAAGCTGTCGGACTCGGAAATGTT 878589
                            ivv i i v                 i iii   i   i v   v   i
  scaffold171|s       2229 AAGAACACACAGAGTGAGATAATTGCCGAATCGTCAGACCCCGAACTGTC 2278

  scaffold42|si     878590 GGATGTCTTTATCAATATTGCTGCTAATTCCTCCACTAGTCAAATAGAAT 878639
                             i  i    v      v  ivivi v     i  vv       i   vv
  scaffold171|s       2279 GGGTGCCTTTCTCAATAGTGTGAACACTTCCTTCAAAAGTCAAACAGACG 2328

  scaffold42|si     878640 GAAGAGTC---ACTG--GT-------GC-TGGT--------GTAGTTG-- 878666
                                   ---    --  -------  -   i-------- i ii  --
  scaffold171|s       2329 GAAGAGTCACAACTGTAGTAGCCAAAGCATGGCATACCTTAGCAACTGAA 2378

  scaffold42|si     878667 ---------CCAGAGCAAGGTTGGACACTCTGGAAGAAGTTGCCCAAGTA 878707
                           ---------   v  -   vvi i         i ii      v v    
  scaffold171|s       2379 AATCAACTTCCACAG-AAGCACGAACACTCTGGGAAGAGTTGCACTAGTA 2427

  scaffold42|si     878708 ACAAAGACTTTAAGATCCTTCTAGATAGTGGATCTGATGGATACTTGATG 878757
                                 v i i   i    v  vv                vv        
  scaffold171|s       2428 ACAAAGTCCTCAAGGTCCTACTTCATAGTGGATCTGATGGTGACTTGATG 2477

  scaffold42|si     878758 TTCCATGAAAAGGGAACACCCATGCATTTCCCCTACTCGACTAGGCAGGT 878807
                                             i                  i v          
  scaffold171|s       2478 TTCCATGAAAAGGGAACATCCATGCATTTCCCCTACTTGCCTAGGCAGGT 2527

  scaffold42|si     878808 GCCAACTTCTTGGCACATGTTGAATGGGAACTTCCTCACCAGAGGGTGGA 878857
                                v  i      i i  i    i  i       v  v i   iv   
  scaffold171|s       2528 GCCAAATTTTTGGCATACGTCGAATAGGGACTTCCTAACAAAAGGAAGGA 2577

  scaffold42|si     878858 GTGAAGTCAACATAAAGTATTTTTGACTACTCAAGCATCAAGGAGTATCT 878907
                            i  i  i   v ---vii     v i  i  v i  v            
  scaffold171|s       2578 GCGAGGTTAACCT---TCGTTTTTTATTATTCCAACAGCAAGGAGTATCT 2624

  scaffold42|si     878908 GGTGACACCAGACGTCATAGCGTATGATAAGAACAA-ATGACTTAGCCAA 878956
                              i           ii i vi           v  -     iv      
  scaffold171|s       2625 GGTAACACCAGACGTTGTGGAATATGATAAGAAGAAGATGACCAAGCCAA 2674

  scaffold42|si     878957 TGTGTGACCAC-----TGGTTGTAACACCATGAAAGAGTTAGGAATTGTT 879001
                              -     v -----         i                        
  scaffold171|s       2675 TGT-TGACCTCAATCTTGGTTGTAATACCATGAAAGAGTTAGGAATTGTT 2723

  scaffold42|si     879002 CTAGATTTTTGAACAAAAGAAATAATG-TTGATGAAATCATTTTGCCAAT 879050
                                    ii         i    ii-       vi             
  scaffold171|s       2724 CTAGATTTTCAAACAAAAGAGATAACAATTGATGACGTCATTTTGCCAAT 2773

  scaffold42|si     879051 GAGAGACATCAACAGTCTGACTAAGTCAAAAATGGAAAAAGCCTGGGCCG 879100
                              i       ii                v                  i 
  scaffold171|s       2774 GAGGGACATCAGTAGTCTGACTAAGTCAACAATGGAAAAAGCCTGGGCTG 2823

  scaffold42|si     879101 TGAACAACAGCATGGCACATGAACTCAGTAGTATGACAGATGTGACACAG 879150
                                      v            i          vv   v i   v   
  scaffold171|s       2824 TGAACAACAGCTTGGCACATGAACCCAGTAGTATGCAAGAAGCGACTCAG 2873

  scaffold42|si     879151 AGAGTGCTTTATATCCAAGATGCAACATATGAAAAAGCAGACCTCCAATC 879200
                                 v ii      v      v v                        
  scaffold171|s       2874 AGAGTGGTCCATATCCTAGATGCTAAATATGAAAAAGCAGACCTCCAATC 2923

  scaffold42|si     879201 AGTTGTTGGCACCAATTGTACTCACCTAAGTCTC-AAGATCAAAATTAGT 879249
                                  i i     i           v      -    i     iv   
  scaffold171|s       2924 AGTTGTTAGTACCAACTGTACTCACCTTAGTCTCCAAGACCAAAACAAGT 2973

  scaffold42|si     879250 TACTAGAGTTACTCACAGAATATGAGGAACTCTTTGATGGAACATTACGT 879299
                                             --           i            i  v  
  scaffold171|s       2974 TACTAGAGTTACTCACAG--TATGAGGAACTTTTTGATGGAACACTAGGT 3021

  scaffold42|si     879300 GATTGGAACACGGAACC-ATCACCC------------------CTAAGTT 879330
                                      i  v  -i  v   ------------------     ii
  scaffold171|s       3022 GATTGGAACACAGACCCCGTCTCCCTAGAACTGAAGGAAGGCGCTAAGCC 3071

  scaffold42|si     879331 TTATCATAGCGGACCATTCCCAGTCCCAAGATTACATAAAGAGATTATAA 879380
                           v      i  v             v    iiv    i     i ii    
  scaffold171|s       3072 ATATCATGGCCGACCATTCCCAGTGCCAAAGATACACAAAGAAACCATAA 3121

  scaffold42|si     879381 TCAAAGAATAAAATAGGATCTGTGAACTGGGACTATTAGATTTTCAGCCT 879430
                                    vi      v             iv       v         
  scaffold171|s       3122 TCAAAGAATTGAATAGGCTCTGTGAACTGGGGGTATTAGAGTTTCAGCCT 3171

  scaffold42|si     879431 GCATCAGAATGGGTGTCACCCACATTTATAATACCGAAAAAGATAAAACT 879480
                                        i                     i          v   
  scaffold171|s       3172 GCATCAGAATGGGCGTCACCCACATTTATAATACCAAAAAAGATAACACT 3221

  scaffold42|si     879481 GTAC-TTTTATAACTGATTTTCGGGAGATAAATAAAAGTCTAGTTAGGAA 879529
                               -i     vv        v    ii        v v           
  scaffold171|s       3222 GTACGCTTTATCTCTGATTTTAGGGAAGTAAATAAACGGCTAGTTAGGAA 3271

  scaffold42|si     879530 ACTGTTTCCATTACCAAAAATCAGTACAGTTTT-CAAGAGTTAGAAGGGT 879578
                             i            v              v  -              i 
  scaffold171|s       3272 ACCGTTTCCATTACCCAAAATCAGTACAGTGTTGCAAGAGTTAGAAGGAT 3321

  scaffold42|si     879579 TTCCTGTTGCCAAAGCCCTTGACTTGAACATGGATTATTATACCATAAGA 879628
                            iv  v      v         i  i       i   i  i      v  
  scaffold171|s       3322 TCACTTTTGCCACAGCCCTTGATTTAAACATGGGTTACTACACCATACGA 3371

  scaffold42|si     879629 TTGGATTCTGATGCATCCAAAATCTGCTCCATCACTTTTCCATGGGGAAA 879678
                                 v                    v      i   i  v        
  scaffold171|s       3372 TTGGATACTGATGCATCCAAAATCTGCACCATCATTTTCCCTTGGGGAAA 3421

  scaffold42|si     879679 GTATTCATATCTCAGATTACCAATGGGGATTACAGGTTATCCCAACATCT 879728
                              i        i        i     v   i      v    i      
  scaffold171|s       3422 GTACTCATATCTTAGATTACCGATGGGTATTGCAGGTTCTCCCGACATCT 3471

  scaffold42|si     879729 TTCAGGCAAAAGTATCAGAGCTCATGGTAGCCTTAGAGTTCGTCAGAACT 879778
                                      i i    v   v     v              vvi    
  scaffold171|s       3472 TTCAGGCAAAAATGTCAGTGCTAATGGTTGCCTTAGAGTTCGTACAAACT 3521

  scaffold42|si     879779 TATCTTGATGATTTGCTATGCATCACCAGGGCAAGCCTGGATGACCAACT 879828
                                v    i      v                 i           v  
  scaffold171|s       3522 TATCTGGATGGTTTGCTTTGCATCACCAGGGCAAGTCTGGATGACCACCT 3571

  scaffold42|si     879829 AGAACACTTAAGGTTAGTACTATCCTAG-CTGCAAGAAGTGGGCTTGCGA 879877
                              v  i        i     - v i  -    i   v         v  
  scaffold171|s       3572 AGATCATTTAAGGTTGGTACT-TACCAGACTGCGAGACGTGGGCTTGAGA 3620

  scaffold42|si     879878 GTCAACACCCCAAAATCGAAATTTTGCCGCATCGAAA-AGAGTACTTGGG 879926
                                            i  i     ivvii v  i -   i  ii    
  scaffold171|s       3621 GTCAACACCCCAAAATCAAAGTTTTGTGCTGTAGAGACAGAATATCTGGG 3670

  scaffold42|si     879927 ATATATCCTAACCAGAACAAGCATAAAGCCACAGCCACACAAAGTACAGG 879976
                                 vi       i  vi                 v          i 
  scaffold171|s       3671 ATATATATTAACCAGGACTGGCATAAAGCCACAGCCAAACAAAGTACAAG 3720

  scaffold42|si     879977 CAATCCTTGCAATTACACCGCCAAAACAAGTCAA-GACCTTCGTAGGTTC 880025
                            i  v  i     i                    -     i         
  scaffold171|s       3721 CGATACTCGCAATCACACCGCCAAAACAAGTCAAAGACCTCCGTAGGTTC 3770

  scaffold42|si     880026 CTGGACATGGTCCAGTACTATAGAGATCTTTGGGCAAGATGTAGTGAAAT 880075
                               i                   v              i          
  scaffold171|s       3771 CTGGGCATGGTCCAGTACTATAGATATCTTTGGGCAAGACGTAGTGAAAT 3820

  scaffold42|si     880076 ACATGCCCCACTCACCTCATTAGTAGGAGAGTGTGGCCATACCAAAGTCA 880125
                           i v          i       i              i     i       
  scaffold171|s       3821 GCTTGCCCCACTCGCCTCATTGGTAGGAGAGTGTGGTCATACTAAAGTCA 3870

  scaffold42|si     880126 CTAAAGTCAAGAGAAGCAAAAAGAGACCTTGGTATTGGGATGAGGTACAT 880175
                            i    i     i  v       v                         i
  scaffold171|s       3871 CCAAAGCCAAGAAAACCAAAAAGCGACCTTGGTATTGGGATGAGGTACAC 3920

  scaffold42|si     880176 CAAATAGCATTTGACAACATAAAACCTACAATTACAATTGCAAAGGATCT 880225
                                         i   i     v  i ---  --- i  v  i   v 
  scaffold171|s       3921 CAAATAGCATTTGATAACGTAAAAGCTGC---TA---TCGCTAAAGATGT 3964

  scaffold42|si     880226 AATTTTTTAGCCT--CCCGATTTTTAAAAAGAATTCGAAATATACACTGA 880273
                            i i  --     --       v  v  vi     i              
  scaffold171|s       3965 AGTCTT--AGCCTATCCCGATTATTCAATGGAATTTGAAATATACACTGA 4012

  scaffold42|si     880274 TACCTCATCTA-------TGGT-----AATT-----GGG-------CTCT 880299
                            i  v i    -------    -----i   -----   ------- i  
  scaffold171|s       4013 TGCCGCGTCTAAACAACTTGGTTCAGTGATTACTCAGGGTAATAGCCCCT 4062

  scaffold42|si     880300 TGC-ATTTTCAGCTGAAAATTGTCTGTTATGCAGCAAAAATACAGCGTGA 880348
                           i  -  i     iv     i       v i   i     i     i    
  scaffold171|s       4063 CGCGATCTTCAGTGGAAAACTGTCTGTGACGCAACAAAAGTACAGTGTGA 4112

  scaffold42|si     880349 CCAAAATCAAACTACTGGCCATAGCAAAGACACTAAAAGAGATCAAAGGC 880398
                             i    iv  i        v   iii       v  i   v        
  scaffold171|s       4113 CCGAAATTTAATTACTGGCCCTAGTGGAGACACTTAAGGAGTTCAAAGGC 4162

  scaffold42|si     880399 ATGCTGTGGGGACAAACAATCAAGGTCTACACAGACAATAAAAACTTGAT 880448
                             i            vv   v        i      v    i     i  
  scaffold171|s       4163 ATACTGTGGGGACAACAAATAAAGGTCTATACAGACCATAAGAACTTAAT 4212

  scaffold42|si     880449 CCAAGACTCCGTTGGACTAACCTCACACAGTGTCAATCAGTGGAGATTAT 880498
                                 iv  v  ---i       vv  v v   v  iiv          
  scaffold171|s       4213 CCAAGATGCCCTT---TTAACCTCTGACCGAGTCTATTGCTGGAGATTAT 4259

  scaffold42|si     880499 TACCTGAGGAGTATGGTTGTGAAATTGTGTACATCAAAGGCATCCATAAT 880548
                              i   i         ivi         i    v              i
  scaffold171|s       4260 TACTTGAAGAGTATGGTCCCGAAATTGTGCACATAAAAGGCATCCATAAC 4309

  scaffold42|si     880549 ACTGTTGCTGGTGCCATCTCTAGGTTAGACTCAGGTCCAATCCAAGATGA 880598
                             v       i          v i  i     v       i         
  scaffold171|s       4310 ACGGTTGCTGATGCCATCTCTCGATTGGACTCCGGTCCAACCCAAGATGA 4359

  scaffold42|si     880599 CAACTTTGATTGGATGACATTCCCGAAATGCTGGTGTCACTACACCGAGC 880648
                               viii          i   v i                    i    
  scaffold171|s       4360 CAACGCCAATTGGATGACGTTCACAAAATGCTGGTGTCACTACACTGAGC 4409

  scaffold42|si     880649 ACACAATAAGTGCAGAAAGCATTCATGATCACCAGGAAGGTATCAATATG 880698
                             i  vi      v  v    i iv   i     i   i    i   v  
  scaffold171|s       4410 ACGCATCAAGTGCTGACAGCACTTCTGACCACCAAGAAAGTATTAATCTG 4459

  scaffold42|si     880699 GTGTTTGCCAATTGCAGCGACAAAGATGTAATTTACCCATTAACAGTTAA 880748
                            i      i            i                         v  
  scaffold171|s       4460 GCGTTTGCTAATTGCAGCGACGAAGATGTAATTTACCCATTAACAGTGAA 4509

  scaffold42|si     880749 GGAAATTGCACAAGCCCAGACAA-AGATGTAACTTTGAAGAAACTTAGTG 880797
                             i                  i -     i       v    i   v  i
  scaffold171|s       4510 GGGAATTGCACAAGCCCAGACGACAGATGCAACTTTGCAGAAGCTTCGTA 4559

  scaffold42|si     880798 AGCATGGTAAGTATTCCACTCAGTTAGTAGAGGATATGCAATTATTATGT 880847
                           ii    ii              i     i       ii  v  i      
  scaffold171|s       4560 GACATGACAAGTATTCCACTCAATTAGTGGAGGATACACATTTGTTATGT 4609

  scaffold42|si     880848 AAGGATGGCATGATGGCCATCCCCAAAATTCTTCAAAATCGAGTAGTTAG 880897
                                   i v     i          iiv         i   i      
  scaffold171|s       4610 AAGGATGGTAGGATGGTCATCCCCAAAGCACTTCAAAATTGAGCAGTTAG 4659

  scaffold42|si     880898 TTGGTATCACCACTATTTGAAGCATCATGGAAACACACAACTTGAATAGA 880947
                           i              i   v      v i  v   v  iv   i  v   
  scaffold171|s       4660 CTGGTATCACCACTACTTGCAGCATCCTAGACACAGACGTCTTAAAGAGA 4709

  scaffold42|si     880948 TGCTACACACCACGATTATATTGGAAAGGTATGAGACGTACCATCCAATC 880997
                           i i i   i  i i - i               v  v    i        
  scaffold171|s       4710 CGTTGCACGCCGCAA-TGTATTGGAAAGGTATGTGAGGTACTATCCAATC 4758

  scaffold42|si     880998 ACATGTCAAAAACTGTCGCAAATCTCAAGTTGACAAACGACACAAGCACA 881047
                                           i i v  v      ii     i            
  scaffold171|s       4759 ACATGTCAAAAACTGTTGTATATGTCAAGTCAACAAATGACACAAGCACA 4808

  scaffold42|si     881048 AGTATGGGCAACTCCCTACAAAGTTTGTCATCACAAACCCTTGGGAGGCA 881097
                               i   v        i v   i                         v
  scaffold171|s       4809 AGTACGGGAAACTCCCTGCTAAGCTTGTCATCACAAACCCTTGGGAGGCC 4858

  scaffold42|si     881098 TTGTGTGTAGACCTTATTGGGCCATACACTCTCAAAGGTAAAGATGGGAC 881147
                            ii     i           i        i                    
  scaffold171|s       4859 TCATGTGTGGACCTTATTGGACCATACACCCTCAAAGGTAAAGATGGGAC 4908

  scaffold42|si     881148 AGAAATTGACTTTATGTGTCTTACTATGATAGATCCAGCTTCTAGTTGGT 881197
                                  i                      vi                  
  scaffold171|s       4909 AGAAATTAACTTTATGTGTCTTACTATGATCAATCCAGCTTCTAGTTGGT 4958

  scaffold42|si     881198 TTGAAATAGTAGAGCTACTGGTAGCCACATTTTTTGGTTACTTCCATGGA 881247
                                i       i  i i    i     -vv vi       i   i   
  scaffold171|s       4959 TTGAAGTAGTAGAACTGCCGGTAACCACA-GATGCGGTTACTCCCACGGA 5007

  scaffold42|si     881248 TACAAAGGGGCAAAGGGACACTAAGACTCATAGCAACACTAAGTTACCAT 881297
                              v  i       i  i              v   iv v  i       
  scaffold171|s       5008 TACTAAAGGGCAAAAGGGCACTAAGACTCATACCAATCCAAAATTACCAT 5057

  scaffold42|si     881298 AGTTTGACAAATCATCTGCAATAATAGGTAACTTAGTAAATAAGACATAG 881347
                            v                    i   i    i     i        v i 
  scaffold171|s       5058 ACTTTGACAAATCATCTGCAATGATAAGTAATTTAGTGAATAAGACTTGG 5107

  scaffold42|si     881348 TTTAGCAGTTATCCATGTTGTCAGTAAATCATTCATGACAATGGAAGCAA 881397
                                 v        i       i  v  i   i              i 
  scaffold171|s       5108 TTTAGCCGTTATCCACGTTGTCAATACATTATTTATGACAATGGAAGCGA 5157

  scaffold42|si     881398 A-TCAAACTTCAATTTGAAGCCCTTTGTGAATCATATGGGATCAAGCGTA 881446
                            -          v             v                       
  scaffold171|s       5158 ATTCAAACTTCACTTTGAAGCCCTTTCTGAATCATATGGGATCAAGCGTA 5207

  scaffold42|si     881447 AG-----------------------------TGCAATACTGCAGCTGGTG 881467
                             -----------------------------   v      v   v    
  scaffold171|s       5208 AGCCAACCAGTGTCAAGAACCCACAAGTGAATGCTATACTGGAGCGGGTG 5257

  scaffold42|si     881468 GATCAAATAATTACAGCAATGTTCCACACTACTGAACTAGACATGGCCAA 881517
                           v     i       v      i   i                        
  scaffold171|s       5258 CATCAAGTAATTACTGCAATGCTCCGCACTACTGAACTAGACATGGCCAA 5307

  scaffold42|si     881518 TACAGTAGTTGCCAGTGAC 881536
                                  v v   i     
  scaffold171|s       5308 TACAGTATTAGCCGGTGAC 5326

Matrix = 20p43g.matrix
Kimura (with divCpGMod) = 17.63
Transitions / transversions = 1.62 (494/305)
Gap_init rate = 0.02 (93 / 4649), avg. gap size = 2.41 (224 / 93)


463 26.43 2.14 0.00 scaffold42|size1068717 881545 881684 (182282) C genome_2_13625#DNA (20) 485 343 m_b524s001i31 132885

  scaffold42|si     881545 ACATGTCCTCAACATGTCCTTGGACGTGTCCAACGTCGGTGATTTTCTCC 881594
                                    vi  i                 v i   vv i    iii v
C genome_2_1362        485 ACATGTCCTGGACGTGTCCTTGGACGTGTCCTATGTCCTTAATTTCTCCA 436

  scaffold42|si     881595 GGACACGTGTTAGTTTCGGACACGATGACTGATGTCGGCTTTGGGTCACG 881644
                               i  v   vv  vi        v   vv     i iv   i   v i
C genome_2_1362        435 GGACGCGGGTTTTTTGTGGACACGAGGACATATGTCAGTGTTGAGTCCCA 386

  scaffold42|si     881645 TGTCGGCCAAATGTCCGC--AAG-TTTGAGTCCCACATTTTAC 881684
                               v   vvi     v --   -     v  v  i iv    
C genome_2_1362        385 TGTCCGCCCCGTGTCCTCAGAAGTTTTGACTCACATACATTAC 343

Matrix = 20p43g.matrix
Kimura (with divCpGMod) = 29.69
Transitions / transversions = 0.76 (16/21)
Gap_init rate = 0.01 (2 / 139), avg. gap size = 1.50 (3 / 2)


366 16.39 0.00 0.00 scaffold42|size1068717 881696 881756 (182210) C rnd-1_family-301#Unknown (218) 61 1 m_b524s001i32 132886

  scaffold42|si     881696 CTATCAGCTGGCTCATTTTTCAGATAAGAGTCTTGCCCCTTCCTCTTCAT 881745
                              ?    i  i  i    i   i          iii      i      
C rnd-1_family-         61 CTANCAGCCGGTTCGTTTTCCAGGTAAGAGTCTTATTCCTTCCCCTTCAT 12

  scaffold42|si     881746 TTCACAGTTTT 881756
                               v      
C rnd-1_family-         11 TTCAAAGTTTT 1

Matrix = 20p43g.matrix
Kimura (with divCpGMod) = 15.68
Transitions / transversions = 9.00 (9/1)
Gap_init rate = 0.00 (0 / 60), avg. gap size = 0.0 (0 / 0)


3178 16.62 1.19 3.11 scaffold42|size1068717 881705 882294 (181672) rnd-4_family-98#DNA/hAT-Tag1 221 799 (4436) m_b524s001i33 132887

  scaffold42|si     881705 GGCTCATTTTTCAGATAAGAGTCTTGCCCCTTCCTCTTCATTTCACAGTT 881754
                             i           i       ii iv       i          v    
  rnd-4_family-        221 GGTTCATTTTTCAGGTAAGAGTTCTAACCCTTCCCCTTCATTTCAAAGTT 270

  scaffold42|si     881755 TTTCATCACATCACCTGACTTTTTTTCAATTAACACTTTTTTCAATTAAA 881804
                               i    i   i     --------    ------             
  rnd-4_family-        271 TTTCGTCACGTCATCTGAC--------AATT------TTTTTCAATTAAA 306

  scaffold42|si     881805 TACTTACTACTCCTCCACGAGAATCGTTGTCACTTGGCCCTCAGATCTAA 881854
                                  i  i       i   v  v i  ii  i     v         
  rnd-4_family-        307 TACTTACCACCCCTCCACAAGATTCTTCGTTGCTCGGCCCACAGATCTAA 356

  scaffold42|si     881855 TTCAGCCGCCCGCCC-----CCCTCCCCTCAACGCAAACAACAACAGCTA 881899
                                      i   -----         i     i              
  rnd-4_family-        357 TTCAGCCGCCCACCCGCCCTCCCTCCCCTTAACGCGAACAACAACAGCTA 406

  scaffold42|si     881900 GCAGCCGGCTCATTTTTAAGATAAGAGTCCTGCCCCTTCCTCTTCATTTC 881949
                            iii    i  i  i     i          vi       i         
  rnd-4_family-        407 GTGACCGGTTCGTTCTTAAGGTAAGAGTCCTCTCCCTTCCCCTTCATTTC 456

  scaffold42|si     881950 AAAGTTTTTATCACGTCACCTGACA-TTTTTTTCAATTAAATACTTACCA 881998
                                    i  v     v      -                        
  rnd-4_family-        457 AAAGTTTTTGTCTCGTCAACTGACAATTTTTTTCAATTAAATACTTACCA 506

  scaffold42|si     881999 CCCCTCCACGAGAATTGTCGTTGCTTGGCTCACAGATCTAATTCAGCTGT 882048
                            i           v ii i      i   i                 i i
  rnd-4_family-        507 CTCCTCCACGAGATTCATTGTTGCTCGGCCCACAGATCTAATTCAGCCGC 556

  scaffold42|si     882049 CTGCCCCCCCTCCCCTCAACCCAAACAACAACAGCTAGCAGCCGGTTTGT 882098
                            i    i        i    vii  v  i      v  i   v    v  
  rnd-4_family-        557 CCGCCCTCCCTCCCCCCAACGTGAAGAATAACAGCAAGTAGCAGGTTGGT 606

  scaffold42|si     882099 TTTTAAGGTAAGAGTCTTGCTCCTATCTCTTCAATTCAACG-TTTTTATC 882147
                            i             ii vii   vi i     v     v -     i  
  rnd-4_family-        607 TCTTAAGGTAAGAGTTCTCTCCCTTCCCCTTCATTTCAAAGTTTTTTGTC 656

  scaffold42|si     882148 ACGTCACCTGACATTTTTTTGAATTAAATACTTACCACCCCTCCACAAGA 882197
                            i    v    v vi  v  v                         i   
  rnd-4_family-        657 ATGTCAACTGAAAGCTTGTTCAATTAAATACTTACCACCCCTCCACGAGA 706

  scaffold42|si     882198 ATCGTCGTTGCTTGGCCCACAGATCTAGTTCAGCCGTCTGCCCCCTCTCC 882247
                           v  i        i              i       ----    i i    
  rnd-4_family-        707 TTCATCGTTGCTCGGCCCACAGATCTAATTCAGCC----GCCCTCCCTCC 752

  scaffold42|si     882248 CCTCAACGCAAACAACAACAGCTAGCAGCCGGTTTCTTATTGAGGTA 882294
                             i   i ii  v         v  i        vv  v  i     
  rnd-4_family-        753 CCCCAATGTGAAGAACAACAGCAAGTAGCCGGTTGGTTCTTAAGGTA 799

Matrix = 20p43g.matrix
Kimura (with divCpGMod) = 16.85
Transitions / transversions = 2.28 (66/29)
Gap_init rate = 0.04 (21 / 589), avg. gap size = 1.19 (25 / 21)


732 8.25 0.00 0.00 scaffold42|size1068717 882244 882340 (181626) rnd-1_family-478#Unknown 1 97 (0) m_b524s001i34 132888

  scaffold42|si     882244 CTCCCCTCAACGCAAACAACAACAGCTAGCAGCCGGTTTCTTATTGAGGT 882293
                                        i                        iv  v  v    
  rnd-1_family-          1 CTCCCCTCAACGCGAACAACAACAGCTAGCAGCCGGTTCGTTTTTCAGGT 50

  scaffold42|si     882294 ACAGTCGCCCGCAGCTGCAGGATATAAATTGGGAGTGCAATATTTCC 882340
                                v    v       v                            
  rnd-1_family-         51 ACAGTAGCCCCCAGCTGCTGGATATAAATTGGGAGTGCAATATTTCC 97

Matrix = 20p43g.matrix
Kimura (with divCpGMod) = 6.71
Transitions / transversions = 0.33 (2/6)
Gap_init rate = 0.00 (0 / 96), avg. gap size = 0.0 (0 / 0)

2043 5.38 1.15 0.00 scaffold42|size1068717 882294 882553 (181413) rnd-1_family-628#Unknown 1 263 (783) m_b524s001i35 132888

  scaffold42|si     882294 ACAGTCGCCCGCAGCTGCAGGATATAAATTGGGAGTGCAATATTTCCCCC 882343
                                v    v       v                               
  rnd-1_family-          1 ACAGTAGCCCCCAGCTGCTGGATATAAATTGGGAGTGCAATATTTCCCCC 50

  scaffold42|si     882344 -TCTTCTACCATT-TTTTTGTGAGTTTTCTGTTCCCTTTCTGTATATCGT 882391
                           -    iii     -                         i          
  rnd-1_family-         51 CTCTTTCGCCATTGTTTTTGTGAGTTTTCTGTTCCCTTTTTGTATATCGT 100

  scaffold42|si     882392 T-ATACATGTGCTCTCTTTATTTTCAATTTAAAACTTACGCTTGTGTCCA 882440
                            -     i                                  i       
  rnd-1_family-        101 TCATACACGTGCTCTCTTTATTTTCAATTTAAAACTTACGCTCGTGTCCA 150

  scaffold42|si     882441 GCTACCCAACTGCTTGCCATGCCAACTCTGCAGTCAGCTGCACTTGTGAA 882490
                                         i                  i            i   
  rnd-1_family-        151 GCTACCCAACTGCTCGCCATGCCAACTCTGCAGCCAGCTGCACTTGCGAA 200

  scaffold42|si     882491 GAGAAGGTGAGCTTTTTGTTTGTATTCAACTTTACACTCCTCTTTCTGCT 882540
                                           i            v                    
  rnd-1_family-        201 GAGAAGGTGAGCTTTTCGTTTGTATTCAAATTTACACTCCTCTTTCTGCT 250

  scaffold42|si     882541 GTTAACTTAAATT 882553
                                        
  rnd-1_family-        251 GTTAACTTAAATT 263

Matrix = 20p43g.matrix
Kimura (with divCpGMod) = 3.35
Transitions / transversions = 2.50 (10/4)
Gap_init rate = 0.01 (3 / 259), avg. gap size = 1.00 (3 / 3)


317 5.26 0.00 0.00 scaffold42|size1068717 882554 882591 (181375) C genome_2_13625#DNA (466) 39 2 m_b524s001i36 132885

  scaffold42|si     882554 AATTTTTCGACGCGGATGCAGCGGACATGTGAAACTAA 882591
                                  v        i                     
C genome_2_1362         39 AATTTTTGGACGCGGACGCAGCGGACATGTGAAACTAA 2

Matrix = 20p43g.matrix
Kimura (with divCpGMod) = 2.96
Transitions / transversions = 1.00 (1/1)
Gap_init rate = 0.00 (0 / 37), avg. gap size = 0.0 (0 / 0)


1105 14.81 3.14 1.03 scaffold42|size1068717 882570 882760 (181206) scaffold125|size483819_(dbseq-nr_162)_[298572,304928]#LTR/Gypsy 5339 5533 (824) m_b524s001i37 132889

  scaffold42|si     882570 TGCAGCGGACATG--TGAAAC--TAAT--CCAGTGACATAGATGCATTCC 882613
                               vii      --   v  --  i --                i    
  scaffold125|s       5339 TGCACTAGACATGGCTGACACAGTAGTAGCCAGTGACATAGATGCGTTCC 5388

  scaffold42|si     882614 TAACAAATGCCGCATATGCCATTCGCTCAACTTACCACACAGTACTTAAA 882663
                                  i  v    iv                    i            
  scaffold125|s       5389 TAACAAACGCAGCATGGGCCATTCGCTCAACTTACCATACAGTACTTAAA 5438

  scaffold42|si     882664 GCATCCCCATAGGAGCAGCAATTTTTGGCAGGGACATGGTGTTTGATGTT 882713
                             v     --   v     v  i     iv        v    i  i  v
  scaffold125|s       5439 GCCTCCCC--AGGTGCAGCTATCTTTGGTCGGGACATGTTGTTCGACGTG 5486

  scaffold42|si     882714 CCCTTCCTTGCTGACTGGAGTAAATTTGAAGAACATAGGCAGCACCA 882760
                                              ii i v v i              i   
  scaffold125|s       5487 CCCTTCCTTGCTGACTGGAACAGAATAGGAGAACATAGGCAGCGCCA 5533

Matrix = 20p43g.matrix
Kimura (with divCpGMod) = 13.63
Transitions / transversions = 1.33 (16/12)
Gap_init rate = 0.03 (5 / 190), avg. gap size = 1.60 (8 / 5)

1230 10.18 0.00 1.20 scaffold42|size1068717 882593 882761 (181205) scaffold5|size2025720_(dbseq-nr_679)_[1089321,1095660]#LTR/Gypsy 5351 5517 (823) m_b524s001i38 132889

  scaffold42|si     882593 CCAGTGACATAGATGCATTCCTAACAAATGCCGCATATGCCATTCGCTCA 882642
                                           i           i  v    iv            
  scaffold5|siz       5351 CCAGTGACATAGATGCGTTCCTAACAAACGCAGCATGGGCCATTCGCTCA 5400

  scaffold42|si     882643 ACTTACCACACAGTACTTAAAGCATCCCCATAGGAGCAGCAATTTTTGGC 882692
                                   i              v      --           i     i
  scaffold5|siz       5401 ACTTACCATACAGTACTTAAAGCCTCCCCA--GGAGCAGCAATCTTTGGT 5448

  scaffold42|si     882693 AGGGACATGGTGTTTGATGTTCCCTTCCTTGCTGACTGGAGTAAATTTGA 882742
                                    v    i  i  v                   i    v   i
  scaffold5|siz       5449 AGGGACATGTTGTTCGACGTGCCCTTCCTTGCTGACTGGAATAAAATTGG 5498

  scaffold42|si     882743 AGAACATAGGCAGCACCAA 882761
                                         i    
  scaffold5|siz       5499 AGAACATAGGCAGCGCCAA 5517

Matrix = 20p43g.matrix
Kimura (with divCpGMod) = 7.90
Transitions / transversions = 1.83 (11/6)
Gap_init rate = 0.01 (2 / 168), avg. gap size = 1.00 (2 / 2)


363 28.81 0.60 4.97 scaffold42|size1068717 883851 884018 (179948) rnd-5_family-884#Unknown 4 164 (142) m_b524s001i39 132890

  scaffold42|si     883851 AAATTGGTTT-TAAATCCCTTGATTCATCAAAAGATACCAATCCAATAGT 883899
                                     -  ii    iii v -i               ii?ivi v
  rnd-5_family-          4 AAATTGGTTTATAGGTCCCCCAAAT-GTCAAAAGATACCAATTTNGAGGA 52

  scaffold42|si     883900 TCTTTTGCTCAGAACAAAGTAGTTGTCATGCTTACACACAAAGAAATTAT 883949
                               v     v-   i    -- v  v v  i v? iiiv  i  --   
  rnd-5_family-         53 TCTTATGCTCC-AACGAAGT--TAGTGAAGCCTCNATGTTAAAAA--TAT 97

  scaffold42|si     883950 TCGCATCTTTGCTATTTGTTGGATTAAGCATTGGTAATAAACTTTCTTAC 883999
                           -- i             iivivv vii  i      v iv i   i vi 
  rnd-5_family-         98 --GTATCTTTGCTATTTACAATCTAGGGCGTTGGTACTGTATTTTTTGGC 145

  scaffold42|si     884000 TGTTCACACCAAAACTGTC 884018
                                i i           
  rnd-5_family-        146 TGTTCGCGCCAAAACTGTC 164

Matrix = 20p43g.matrix
Kimura (with divCpGMod) = 34.09
Transitions / transversions = 1.71 (29/17)
Gap_init rate = 0.05 (9 / 167), avg. gap size = 1.00 (9 / 9)


263 30.26 0.00 0.00 scaffold42|size1068717 884130 884205 (179761) C genome_9_4307#DNA (293) 138 63 m_b524s001i40 132891

  scaffold42|si     884130 TACTATCAATTAGGAGGATTGATTTTTAACGTTTTTAGATTGACCTGGGT 884179
                            i  i ii v      i  i   ivi   i v       v  v  v    
C genome_9_4307        138 TGCTGTTGAGTAGGAGAATCGATCACTAATGGTTTTAGAATGTCCGGGGT 89

  scaffold42|si     884180 CAATTCACCAGCCTAAACACACAAAT 884205
                            i   i vii vi    v        
C genome_9_4307         88 CGATTTAATGGGTTAAAAACACAAAT 63

Matrix = 20p43g.matrix
Kimura (with divCpGMod) = 35.70
Transitions / transversions = 1.56 (14/9)
Gap_init rate = 0.00 (0 / 75), avg. gap size = 0.0 (0 / 0)


475 12.68 0.00 0.00 scaffold42|size1068717 884213 884283 (179683) C genome_8_5832#DNA (4) 365 295 m_b524s001i41 132892

  scaffold42|si     884213 AGTTCCTTCTAAGGGTGGTTTATTTCACCATTAGAAAAATGATAAGTACC 884262
                                   i   v    ivi         i               v    
C genome_8_5832        365 AGTTCCTTTTAACGGTGAACTATTTCACCGTTAGAAAAATGATAATTACC 316

  scaffold42|si     884263 TGTTTTTCTAATGGTGAACTA 884283
                            i         i         
C genome_8_5832        315 TATTTTTCTAACGGTGAACTA 295

Matrix = 20p43g.matrix
Kimura (with divCpGMod) = 10.96
Transitions / transversions = 2.00 (6/3)
Gap_init rate = 0.00 (0 / 70), avg. gap size = 0.0 (0 / 0)


2939 11.40 0.24 0.24 scaffold42|size1068717 884286 884707 (179259) genome_9_4307#DNA 10 431 (0) m_b524s001i42 132893

  scaffold42|si     884286 TTGGTTCATAAGAGCCCTCGGATCATAAGATCCATTTCTCCGATTCTCAT 884335
                            i               v     i       vi     i      i    
  genome_9_4307         10 TCGGTTCATAAGAGCCCACGGATTATAAGATATATTTCCCCGATTTTCAT 59

  scaffold42|si     884336 GATATTTGTATTTTTA-CCCATTAAATCGACCACTGACATTCTAAAGCCA 884384
                             i      i      -               v v           i   
  genome_9_4307         60 GACATTTGTGTTTTTAACCCATTAAATCGACCCCGGACATTCTAAAACCA 109

  scaffold42|si     884385 TTAGTGTTGGATACTCCTAGTCCACAGCAACATGCCAATATGCATTGATC 884434
                                 v v   v      v  v                        i  
  genome_9_4307        110 TTAGTGATCGATTCTCCTACTCAACAGCAACATGCCAATATGCATTGGTC 159

  scaffold42|si     884435 CTAATAAGTCCGGTTGGTTGCCGAGTTCTCTCAATTTGTTGGAAAACTCA 884484
                             v    i                               i          
  genome_9_4307        160 CTTATAAATCCGGTTGGTTGCCGAGTTCTCTCAATTTGTCGGAAAACTCA 209

  scaffold42|si     884485 CCATCTCTTATTTCACACTCAACGCACATGGTGAATCGGAGGTGCATTGA 884534
                              i i i-         v    ivi     v               i  
  genome_9_4307        210 CCACCCCC-ATTTCACACACAACAAGCATGGGGAATCGGAGGTGCATCGA 258

  scaffold42|si     884535 GACAAAATGGGAAGGAAATTGGCGCGACATACAGTACCAACACATAATTT 884584
                                     i                                   v   
  genome_9_4307        259 GACAAAATGGAAAGGAAATTGGCGCGACATACAGTACCAACACATACTTT 308

  scaffold42|si     884585 GGTAAATAAGGTGGAAACTTATATTTTTTTCATGTGTTATCATCTCTAAC 884634
                                   i v    v               vi      v          
  genome_9_4307        309 GGTAAATAGGCTGGATACTTATATTTTTTTCCCGTGTTAGCATCTCTAAC 358

  scaffold42|si     884635 TTGGTACAGATTAGAAGATAAACACAAATGTATCTTTTGACATTTCCCAG 884684
                             v i  i     v         vi                    i  i 
  genome_9_4307        359 TTTGCACGGATTATAAGATAAACTTAAATGTATCTTTTGACATTTTCCGG 408

  scaffold42|si     884685 CTCTTATGAACCGAGATCTATGG 884707
                                            v  i  
  genome_9_4307        409 CTCTTATGAACCGAGATATACGG 431

Matrix = 20p43g.matrix
Kimura (with divCpGMod) = 10.64
Transitions / transversions = 1.18 (26/22)
Gap_init rate = 0.00 (2 / 421), avg. gap size = 1.00 (2 / 2)


259 20.26 8.22 5.33 scaffold42|size1068717 884728 884873 (179093) rnd-1_family-189#Unknown 2 151 (983) m_b524s001i43 132894

  scaffold42|si     884728 ATGCTTATATAC-GCCCGACAATATCATAAAACGTTTTTATGATGGATTT 884776
                             v     -   -  i  v          i    v  i       v v  
  rnd-1_family-          2 ATCCTTAT-TACCGCTCGTCAATATCATAGAACGATTCTATGATGTAATT 50

  scaffold42|si     884777 ACCTATATTTCTGTTCGCGAATTTCCATA-TATA----TCGTAACATATG 884821
                                   v?i-- ?  v  iv ?i    -    ----  i i ---  v
  rnd-1_family-         51 ACCTATATANT--TNCGAGAGATNTCATAGTATAATATTCATGA---ATC 95

  scaffold42|si     884822 GTTTTCGAAG--A-AGGTC---TAACTCGCTCGTATTATCAATTATTTAA 884865
                            ivv     ?-- -     ---i ii   --    v   v  v   i v 
  rnd-1_family-         96 GCGATCGAANTCATAGGTCATACAGTTCG--CGTAATATGAAATATCTTA 143

  scaffold42|si     884866 AGATATTA 884873
                                   
  rnd-1_family-        144 AGATATTA 151

Matrix = 20p43g.matrix
Kimura (with divCpGMod) = 23.64
Transitions / transversions = 0.87 (13/15)
Gap_init rate = 0.10 (14 / 145), avg. gap size = 1.43 (20 / 14)

5579 12.57 5.55 4.61 scaffold42|size1068717 884763 885880 (178086) rnd-5_family-1150#Unknown 1 1128 (854) m_b524s001i44 132894

  scaffold42|si     884763 TTTATGATGGATTTACCTATATT-TCTGTTCGCGAATTTCCATATATATC 884811
                                             v    - i  --      ivivi    ?    
  rnd-5_family-          1 TTTATGATGGATTTACCTTTATTATTTG--CGCGAACACATATATNTATC 48

  scaffold42|si     884812 GTAACATATGGTTTTCG--AAGAAGGTCTAACT-CGCTCGTATTATCAAT 884858
                              vi    v   v   --              -        v  v?   
  rnd-5_family-         49 GTATTATATCGTTATCGCGAAGAAGGTCTAACTTCGCTCGTAATAANAAT 98

  scaffold42|si     884859 TATTTAAAGATATTATACCTTTCTTTTTCATCGATTTCCTCTCCACAAAT 884908
                            ?   ?      vi               i i       -    v     
  rnd-5_family-         99 TNTTTNAAGATAGCATACCTTTCTTTTTCGTTGATTTCC-CTCCTCAAAT 147

  scaffold42|si     884909 CGCTACTTGGACAAGGTCTAGCAATACTACTAGTACTTAGCTCAAAAAAT 884958
                             i    i                v          iv             
  rnd-5_family-        148 CGTTACTCGGACAAGGTCTAGCAAAACTACTAGTATGTAGCTCAAAAAAT 197

  scaffold42|si     884959 TTCATGTCCAAAAAATTAGCAATAATCTGTTTGTTACTTTTGTATTATTT 885008
                           v-              -------  i  v?v  i     i          
  rnd-5_family-        198 A-CATGTCCAAAAAAT-------AACCTTNATGCTACTTCTGTATTATTT 239

  scaffold42|si     885009 CTGAGACTGCCCCCCTCCTACCACCCATCCTATGCTCATTCCCATGCACA 885058
                                           ---    ---------- -----           
  rnd-5_family-        240 CTGAGACTGCCCCCCT---ACCA----------G-----TCCCATGCACA 271

  scaffold42|si     885059 TGGAACACACGAGCAAAAAATACTCTACACCACAAAATACATCCTCAATT 885108
                                     i                      v    i         v 
  rnd-5_family-        272 TGGAACACACAAGCAAAAAATACTCTACACCACCAAATGCATCCTCAAAT 321

  scaffold42|si     885109 GATAACACAGCAACTTCCTCCCCGTCATATCCCACCTTGCAACCATCTTC 885158
                           i  vvii           i i  v   v--                    
  rnd-5_family-        322 AATTCTGCAGCAACTTCCCCTCCCTCAG--CCCACCTTGCAACCATCTTC 369

  scaffold42|si     885159 CAAGGTACATTATTCACATGAATGAATTGATTGCTGTGTTGCTGTGTAAC 885208
                                   v             ---   -      v v i    i   v 
  rnd-5_family-        370 CAAGGTACCTTATTCACATGAA---ATT-ATTGCTCTCTCGCTGCGTATC 415

  scaffold42|si     885209 ATATTCCTTCTTTTTCTATGATGATGCCATGAGCTTGTGTTCATTTCAAA 885258
                                   ii         v v    v   v          v        
  rnd-5_family-        416 ATATTCCTCTTTTTTCTATTAAGATGACATTAGCTTGTGTTGATTTCAAA 465

  scaffold42|si     885259 CACAAGTAATTACTGCATGATGACTATGAAGAAAATGATAGTTGTCATTT 885308
                                    v  i i  iv iv              i          v  
  rnd-5_family-        466 CACAAGTAAATATTACACTACCACTATGAAGAAAATAATAGTTGTCAATT 515

  scaffold42|si     885309 ACATGACAGGTTCATACCGT-ACTTCTTGGTTTCTATGTAGATGCTCTTC 885357
                                            -  - i     i   v    i            
  rnd-5_family-        516 ACATGACAGGTTCATAC-GTGATTTCTTAGTTACTATATAGATGCTCTTC 564

  scaffold42|si     885358 AGCTGAAG------C---CAAGCCCCTGAAAA-GCTGATATCCACATTCT 885397
                            vv     ------ ---              -  i  i          v
  rnd-5_family-        565 ATGTGAAGGCGGTGCAAACAAGCCCCTGAAAAAGCCGACATCCACATTCA 614

  scaffold42|si     885398 CCACTTTCAATTCTATACAATACACACCATAGCACTGACTTTATTGTTGT 885447
                                         v        i       iiv    i v   v    v
  rnd-5_family-        615 CCACTTTCAATTCTCTACAATACGCACCATAATCCTGATTGTATGGTTGG 664

  scaffold42|si     885448 GGTGTCAGTTCAAGCCATATGGTTCTTGATCATCTGACAATCAAAATTCA 885497
                                   v v    i       -                 i ivi  v-
  rnd-5_family-        665 GGTGTCAGATAAAGCTATATGGT-CTTGATCATCTGACAATTAGCGTTA- 712

  scaffold42|si     885498 CTCCAAGTTCCAATCATACTTTCGCAATCAAAAAAACTACATTACCTCGA 885547
                           --------------     v               v   vi       v 
  rnd-5_family-        713 --------------CATACATTCGCAATCAAAAAATCTAAGTTACCTCCA 748

  scaffold42|si     885548 GGGGTTATAAAA-ATAATCCCACTTTACACAAATTTGTGTATGAACTGCA 885596
                              i   i    -    v          ? v     v          i  
  rnd-5_family-        749 GGGATTACAAAANATAAACCCACTTTACNCCAATTTTTGTATGAACTACA 798

  scaffold42|si     885597 CATCAGTAGGTGATATTT-----CATT-----------TCATT------- 885623
                            v  v             -----    -----------   i -------
  rnd-5_family-        799 CCTCTGTAGGTGATATTTTATTTCATTGCTTAAACTGATCACTATGATAA 848

  scaffold42|si     885624 GCTTAAAC---------TGATCACTGTG------CATTTTT-TTCGTG-T 885656
                               v i ---------    vv v  ?------       -      - 
  rnd-5_family-        849 GCTTCAGCCTACAAGTTTGATGCCAGTNGACACCCATTTTTGTTCGTGAT 898

  scaffold42|si     885657 TTGAAACAGTTGTAGTCGCAGTTGTGTAAGTATATTGTCACGAATGATTT 885706
                                 v            v           i   vi   i      ? i
  rnd-5_family-        899 TTGAAAAAGTTGTAGTCGCCGTTGTGTAAGTGTATGATCATGAATGANTC 948

  scaffold42|si     885707 GTCAGT--CACTGCATGGCCCTTGTTTTCTAATATGCTATAAAATTACAG 885754
                                 --     i i              i        v          
  rnd-5_family-        949 GTCAGTATCACTGTACGGCCCTTGTTTTCTGATATGCTAGAAAATTACAG 998

  scaffold42|si     885755 CCAAATTTCTTTCATTACATTGTCTAGTAGCAAATAGTACTAACACGCTC 885804
                            i ?                       i          i      v    
  rnd-5_family-        999 CTANATTTCTTTCATTACATTGTCTAGCAGCAAATAGTGCTAACAAGCTC 1048

  scaffold42|si     885805 TGCCTTTTAG----ATATTGCAGTGTCTTATCCACTGATACCTGTCACCT 885850
                            ivi  i i ----                                    
  rnd-5_family-       1049 TAGTTTCTGGAACTATATTGCAGTGTCTTATCCACTGATACCTGTCACCT 1098

  scaffold42|si     885851 AAAATGTATATTATGTACCCATATTCATAG 885880
                            v      i    v    v        i  
  rnd-5_family-       1099 ATAATGTACATTAGGTACACATATTCACAG 1128

Matrix = 20p43g.matrix
Kimura (with divCpGMod) = 12.99
Transitions / transversions = 0.94 (65/69)
Gap_init rate = 0.06 (69 / 1117), avg. gap size = 1.65 (114 / 69)


6808 3.28 0.13 0.25 scaffold42|size1068717 897939 898734 (165232) C rnd-1_family-968#LTR/Gypsy (0) 795 1 m_b525s001i0 132895

  scaffold42|si     897939 ATGTTATTCTGTTTTTGCAACAATCTGTGCAAAATAGGCAGGAATTAGTA 897988
                                                                 i           
C rnd-1_family-        795 ATGTTATTCTGTTTTTGCAACAATCTGTGCAAAATAGGTAGGAATTAGTA 746

  scaffold42|si     897989 CTGTGATCACGGAGTGAATTTACCCCTACTAATACTATGATAAAAACCAC 898038
                            i          v               i                     
C rnd-1_family-        745 CCGTGATCACGGTGTGAATTTACCCCTATTAATACTATGATAAAAACCAC 696

  scaffold42|si     898039 AATATGCTCCCTATTTTTCAAGATACTTATTCGGTCATTTGCAACTGATG 898088
                                             ?                               
C rnd-1_family-        695 AATATGCTCCCTATTTTTNAAGATACTTATTCGGTCATTTGCAACTGATG 646

  scaffold42|si     898089 TTGCACTGATTGTTGCTCAAAATATTCATTTTTTGCAACAATTGCAACCG 898138
                                                                             
C rnd-1_family-        645 TTGCACTGATTGTTGCTCAAAATATTCATTTTTTGCAACAATTGCAACCG 596

  scaffold42|si     898139 TTCATTCACATAAAAAATACACCATGACTTCCAGCCCAAATTCACAATGT 898188
                                                        i               i    
C rnd-1_family-        595 TTCATTCACATAAAAAATACACCATGACTCCCAGCCCAAATTCACGATGT 546

  scaffold42|si     898189 GGTCACTGCTACAACACTACTTGATAAAATAATTGTTGTGCGTTGTCTCT 898238
                                     i                                       
C rnd-1_family-        545 GGTCACTGCTGCAACACTACTTGATAAAATAATTGTTGTGCGTTGTCTCT 496

  scaffold42|si     898239 ACATTAGGTAACAGGCGCCACAAATGTGCAACAACCATGGCCACGGCCAT 898288
                                                                             
C rnd-1_family-        495 ACATTAGGTAACAGGCGCCACAAATGTGCAACAACCATGGCCACGGCCAT 446

  scaffold42|si     898289 GTGGCCGAAGAACACAACATTATCATTACCACTTAAGAAGCCATTTAACT 898338
                                  vv                                    v    
C rnd-1_family-        445 GTGGCCGCTGAACACAACATTATCATTACCACTTAAGAAGCCATTAAACT 396

  scaffold42|si     898339 CATCAGCTGGCAAAACCAACAGCTGCCAAACCCAATGCCACCTGAGCATA 898388
                                                                            i
C rnd-1_family-        395 CATCAGCTGGCAAAACCAACAGCTGCCAAACCCAATGCCACCTGAGCATG 346

  scaffold42|si     898389 GCTCCATTAATTACT-AATTTAATTACTAATTTAATCATTCAATTAATGA 898437
                                          -              i     i? ?  i       
C rnd-1_family-        345 GCTCCATTAATTACTCAATTTAATTACTAACTTAATTNTNCAGTTAATGA 296

  scaffold42|si     898438 ACGTTTACTAAATTGAATTAAACAAATAAATCAACTTGTACAAACTCAAT 898487
                                ?     i     v                                
C rnd-1_family-        295 ACGTTNACTAAGTTGAAATAAACAAATAAATCAACTTGTACAAACTCAAT 246

  scaffold42|si     898488 AACATCACTTTCTTAGTCTAGTTTATGATTTAAAGCAACACATAGATGTA 898537
                                i                                            
C rnd-1_family-        245 AACATTACTTTCTTAGTCTAGTTTATGATTTAAAGCAACACATAGATGTA 196

  scaffold42|si     898538 AAGGTTGATTGTTGTGTTTCTTATGATGATTAAGGGGGGGATCATTGCAT 898587
                                                            -        v      v
C rnd-1_family-        195 AAGGTTGATTGTTGTGTTTCTTATGATGATTAA-GGGGGGATAATTGCAG 147

  scaffold42|si     898588 CCTCAGCGACAGCAAATGTGACTACGATGGTGAAGGTGACATCCACGGCA 898637
                               i                         i                   
C rnd-1_family-        146 CCTCGGCGACAGCAAATGTGACTACGATGGCGAAGGTGACATCCACGGCA 97

  scaffold42|si     898638 ACAGTGGCAGCAAAGGTGTCAACGGCAAAGGTGACATGAACCGCAACAGG 898687
                                                                ?  -   i     
C rnd-1_family-         96 ACAGTGGCAGCAAAGGTGTCAACGGCAAAGGTGACATNAA-CGCGACAGG 48

  scaffold42|si     898688 ATCAGAAAACACAATGGCGGCAGCAATGGGCGACAATAGCGATGGGC 898734
                           i         i                       ii           
C rnd-1_family-         47 GTCAGAAAACGCAATGGCGGCAGCAATGGGCGACGGTAGCGATGGGC 1

Matrix = 20p43g.matrix
Kimura (with divCpGMod) = 2.54
Transitions / transversions = 2.71 (19/7)
Gap_init rate = 0.00 (3 / 795), avg. gap size = 1.00 (3 / 3)


230 28.41 2.48 6.90 scaffold42|size1068717 898701 898821 (165145) rnd-1_family-1111#LTR/Copia 10 125 (0) m_b525s001i1 132896

  scaffold42|si     898701 ATGGCGGCAGCAATGGGCGACAATAGCGATGGGCGACAGCTACAATGGCA 898750
                                      ----     iiii   i i     i i  vi   i    
  rnd-1_family-         10 ATGGCGGCAGC----GGCGATGGCAGCAACGGGCGGCGGCAGCAACGGCA 55

  scaffold42|si     898751 ATGGCAACAGCAACAACAGCAGAGATGGCGGCAGAGGCAATGGCAGCAAC 898800
                           i  i ii v  vi vvi-  ---           vi? iii  iv     
  rnd-1_family-         56 GTGACGGCTGCTGCCTT-GC---GATGGCGGCAGCANCGGCGGTTGCAAC 101

  scaffold42|si     898801 GGG---CAGTGGCAGCAACGGCAG 898821
                              ---   ii     i i     
  rnd-1_family-        102 GGGTGACAGCAGCAGCGATGGCAG 125

Matrix = 20p43g.matrix
Kimura (with divCpGMod) = 28.58
Transitions / transversions = 3.57 (25/7)
Gap_init rate = 0.07 (9 / 120), avg. gap size = 1.22 (11 / 9)

876 8.80 0.00 0.80 scaffold42|size1068717 898766 898891 (165075) rnd-1_family-1111#LTR/Copia 1 125 (0) m_b525s001i2 132896

  scaffold42|si     898766 ACAGCAGAGATGGCGGCAGAGGCAATGGCAGCAACGGGCAGTGGCAGCAA 898815
                             i                v   i               i i        
  rnd-1_family-          1 ACGGCAGAGATGGCGGCAGCGGCGATGGCAGCAACGGGCGGCGGCAGCAA 50

  scaffold42|si     898816 CGGCAGTGACAGCTGCTGCCTTGCCAACGGCGGCAGCACTAGCGGTTGCA 898865
                                     i            - i i          ?ii         
  rnd-1_family-         51 CGGCAGTGACGGCTGCTGCCTTG-CGATGGCGGCAGCANCGGCGGTTGCA 99

  scaffold42|si     898866 ACGGGTGACAGCAGCAGTGATGGCAG 898891
                                            i        
  rnd-1_family-        100 ACGGGTGACAGCAGCAGCGATGGCAG 125

Matrix = 20p43g.matrix
Kimura (with divCpGMod) = 3.06
Transitions / transversions = 10.00 (10/1)
Gap_init rate = 0.01 (1 / 125), avg. gap size = 1.00 (1 / 1)


18 6.26 5.88 0.00 scaffold42|size1068717 898922 898955 (165011) (AGCGAC)n#Simple_repeat 1 36 (0) m_b525s252i0 132897

  scaffold42|si     898922 AGCGACAGCGACAG-G-CGGCAACAGCGACAGCGAC 898955
                                         - - i  i              
  (AGCGAC)n#Sim          1 AGCGACAGCGACAGCGACAGCGACAGCGACAGCGAC 36

Matrix = Unknown
Transitions / transversions = 1.00 (2/0)
Gap_init rate = 0.06 (2 / 33), avg. gap size = 1.00 (2 / 2)


3168 4.03 0.00 0.81 scaffold42|size1068717 898956 899330 (164636) rnd-1_family-386#Unknown 1 372 (0) m_b525s001i3 132898

  scaffold42|si     898956 GCAGCTCCCTTGATGGCAGCTGCAACAACGGCTTGATGGTTGGACGAGCG 899005
                                                                  i v        
  rnd-1_family-          1 GCAGCTCCCTTGATGGCAGCTGCAACAACGGCTTGATGGCTCGACGAGCG 50

  scaffold42|si     899006 AGGGGGGACCGTACTCCCTTGGGAGTTCTATCCAAGCCTACATCGCCGCC 899055
                            v      v         ??             iii     i      i 
  rnd-1_family-         51 ACGGGGGAACGTACTCCCNNGGGAGTTCTATCCGGACCTACGTCGCCGTC 100

  scaffold42|si     899056 AGAGCCATCGTCGAAACTGTATTGCCATGGGTGCCAAGGGGGTTGTGGGC 899105
                           i                i ?               i              
  rnd-1_family-        101 GGAGCCATCGTCGAAACCGNATTGCCATGGGTGCCGAGGGGGTTGTGGGC 150

  scaffold42|si     899106 TACCTCTAGCTTGATTTCACGCAATGAAGTAAACTATGTAGTTTCCACCA 899155
                                                                             
  rnd-1_family-        151 TACCTCTAGCTTGATTTCACGCAATGAAGTAAACTATGTAGTTTCCACCA 200

  scaffold42|si     899156 CGTAAAATAACAGCATCGTGACTATCTAACATCATCATGCTTACAGAAGC 899205
                            i                   i                         v  
  rnd-1_family-        201 CATAAAATAACAGCATCGTGATTATCTAACATCATCATGCTTACAGATGC 250

  scaffold42|si     899206 TTACGCTAAATTAACACGATCACGTGAATTTATGACACATCGGGTTCTCA 899255
                                                                             
  rnd-1_family-        251 TTACGCTAAATTAACACGATCACGTGAATTTATGACACATCGGGTTCTCA 300

  scaffold42|si     899256 TAATATTATTATTGTCACTTTTCACATGACCGTGTTGCAAGGTTTGTTGT 899305
                              ---                                            
  rnd-1_family-        301 TAA---TATTATTGTCACTTTTCACATGACCGTGTTGCAAGGTTTGTTGT 347

  scaffold42|si     899306 AAAAATATTAAATACGTGCATGTTA 899330
                                                 ?  
  rnd-1_family-        348 AAAAATATTAAATACGTGCATGNTA 372

Matrix = 20p43g.matrix
Kimura (with divCpGMod) = 2.91
Transitions / transversions = 2.75 (11/4)
Gap_init rate = 0.01 (3 / 374), avg. gap size = 1.00 (3 / 3)


6778 3.27 0.13 0.38 scaffold42|size1068717 899325 900121 (163845) C rnd-1_family-968#LTR/Gypsy (0) 795 1 m_b525s001i4 132899

  scaffold42|si     899325 ATGTTATTCTGTTTTTGCAACAATCTGTGCAAAATAGGCAGGAATTAGTA 899374
                                                                 i           
C rnd-1_family-        795 ATGTTATTCTGTTTTTGCAACAATCTGTGCAAAATAGGTAGGAATTAGTA 746

  scaffold42|si     899375 CTGTGATCACGGAGTGAATTTACCCCTACTAATACTATGATAAAAACCAC 899424
                            i          v               i                     
C rnd-1_family-        745 CCGTGATCACGGTGTGAATTTACCCCTATTAATACTATGATAAAAACCAC 696

  scaffold42|si     899425 AATATGCTCCCTATTTTTCAAGATACTTATTCGGTCATTTGCAACTGATG 899474
                                             ?                               
C rnd-1_family-        695 AATATGCTCCCTATTTTTNAAGATACTTATTCGGTCATTTGCAACTGATG 646

  scaffold42|si     899475 TTGCACTGATTGTTGCTCAAAATATTCATTTTTTTGCAACAATTGCAACC 899524
                                                             -               
C rnd-1_family-        645 TTGCACTGATTGTTGCTCAAAATATTCATTTTTT-GCAACAATTGCAACC 597

  scaffold42|si     899525 GTTCATTCACATAAAAAATACACCATGACTTCCAGCCCAAATTCACAATG 899574
                                                         i               i   
C rnd-1_family-        596 GTTCATTCACATAAAAAATACACCATGACTCCCAGCCCAAATTCACGATG 547

  scaffold42|si     899575 TGGTCACTGCTACAACACTACTTGATAAAATAATTGTTGTGCGTTGTCTC 899624
                                      i                                      
C rnd-1_family-        546 TGGTCACTGCTGCAACACTACTTGATAAAATAATTGTTGTGCGTTGTCTC 497

  scaffold42|si     899625 TACATTAGGTAACAGGCGCCACAAATGTGCAACAACCATGGCCACGGCCA 899674
                                                                             
C rnd-1_family-        496 TACATTAGGTAACAGGCGCCACAAATGTGCAACAACCATGGCCACGGCCA 447

  scaffold42|si     899675 TGTGGCCGAAGAACACAACATTATCATTACCACTTAAGAAGCCATTTAAC 899724
                                   vv                                    v   
C rnd-1_family-        446 TGTGGCCGCTGAACACAACATTATCATTACCACTTAAGAAGCCATTAAAC 397

  scaffold42|si     899725 TCATCAGCTGGCAAAACCAACAGCTGCCAAACCCAATGCCACCTGAGCAT 899774
                                                                             
C rnd-1_family-        396 TCATCAGCTGGCAAAACCAACAGCTGCCAAACCCAATGCCACCTGAGCAT 347

  scaffold42|si     899775 AGCTCCATTAATTACT-AATTTAATTACTAATTTAATCATTCAATTAATG 899823
                           i               -              i     i? ?  i      
C rnd-1_family-        346 GGCTCCATTAATTACTCAATTTAATTACTAACTTAATTNTNCAGTTAATG 297

  scaffold42|si     899824 AACGTTTACTAAATTGAATTAAACAAATAAATCAACTTGTACAAACTCAA 899873
                                 ?     i     v                               
C rnd-1_family-        296 AACGTTNACTAAGTTGAAATAAACAAATAAATCAACTTGTACAAACTCAA 247

  scaffold42|si     899874 TAACATCACTTTCTTAGTCTAGTTTATGATTTAAAGCAACACATAGATGT 899923
                                 i                                           
C rnd-1_family-        246 TAACATTACTTTCTTAGTCTAGTTTATGATTTAAAGCAACACATAGATGT 197

  scaffold42|si     899924 AAAGGTTGATTGTTGTGTTTCTTATGATGATTAAGGGGGGGATCATTGCA 899973
                                                             -        v      
C rnd-1_family-        196 AAAGGTTGATTGTTGTGTTTCTTATGATGATTAA-GGGGGGATAATTGCA 148

  scaffold42|si     899974 TCCTCAGCGACAGCAAATGTGACTACGATGGTGAAGGTGACATCCACGGC 900023
                           v    i                         i                  
C rnd-1_family-        147 GCCTCGGCGACAGCAAATGTGACTACGATGGCGAAGGTGACATCCACGGC 98

  scaffold42|si     900024 AACAGTGGCAGCAAAGGTGTCAACGGCAAAGGTGACATGAACCGCAACAG 900073
                                                                 ?  -   i    
C rnd-1_family-         97 AACAGTGGCAGCAAAGGTGTCAACGGCAAAGGTGACATNAA-CGCGACAG 49

  scaffold42|si     900074 GATCAGAAAACACAATGGCGGCAGCAATGGGCGACAATAGCGATGGGC 900121
                            i         i                       ii           
C rnd-1_family-         48 GGTCAGAAAACGCAATGGCGGCAGCAATGGGCGACGGTAGCGATGGGC 1

Matrix = 20p43g.matrix
Kimura (with divCpGMod) = 2.54
Transitions / transversions = 2.71 (19/7)
Gap_init rate = 0.01 (4 / 796), avg. gap size = 1.00 (4 / 4)


230 28.41 2.48 6.90 scaffold42|size1068717 900088 900208 (163758) rnd-1_family-1111#LTR/Copia 10 125 (0) m_b525s001i5 132900

  scaffold42|si     900088 ATGGCGGCAGCAATGGGCGACAATAGCGATGGGCGACAGCTACAATGGCA 900137
                                      ----     iiii   i i     i i  vi   i    
  rnd-1_family-         10 ATGGCGGCAGC----GGCGATGGCAGCAACGGGCGGCGGCAGCAACGGCA 55

  scaffold42|si     900138 ATGGCAACAGCAACAACAGCAGAGATGGCGGCAGAGGCAATGGCAGCAAC 900187
                           i  i ii v  vi vvi-  ---           vi? iii  iv     
  rnd-1_family-         56 GTGACGGCTGCTGCCTT-GC---GATGGCGGCAGCANCGGCGGTTGCAAC 101

  scaffold42|si     900188 GGG---CAGTGGCAGCAACGGCAG 900208
                              ---   ii     i i     
  rnd-1_family-        102 GGGTGACAGCAGCAGCGATGGCAG 125

Matrix = 20p43g.matrix
Kimura (with divCpGMod) = 28.58
Transitions / transversions = 3.57 (25/7)
Gap_init rate = 0.07 (9 / 120), avg. gap size = 1.22 (11 / 9)

876 8.80 0.00 0.80 scaffold42|size1068717 900153 900278 (163688) rnd-1_family-1111#LTR/Copia 1 125 (0) m_b525s001i6 132900

  scaffold42|si     900153 ACAGCAGAGATGGCGGCAGAGGCAATGGCAGCAACGGGCAGTGGCAGCAA 900202
                             i                v   i               i i        
  rnd-1_family-          1 ACGGCAGAGATGGCGGCAGCGGCGATGGCAGCAACGGGCGGCGGCAGCAA 50

  scaffold42|si     900203 CGGCAGTGACAGCTGCTGCCTTGCCAACGGCGGCAGCACTAGCGGTTGCA 900252
                                     i            - i i          ?ii         
  rnd-1_family-         51 CGGCAGTGACGGCTGCTGCCTTG-CGATGGCGGCAGCANCGGCGGTTGCA 99

  scaffold42|si     900253 ACGGGTGACAGCAGCAGTGATGGCAG 900278
                                            i        
  rnd-1_family-        100 ACGGGTGACAGCAGCAGCGATGGCAG 125

Matrix = 20p43g.matrix
Kimura (with divCpGMod) = 3.06
Transitions / transversions = 10.00 (10/1)
Gap_init rate = 0.01 (1 / 125), avg. gap size = 1.00 (1 / 1)


18 6.26 5.88 0.00 scaffold42|size1068717 900309 900342 (163624) (AGCGAC)n#Simple_repeat 1 36 (0) m_b525s252i1 132901

  scaffold42|si     900309 AGCGACAGCGACAG-G-CGGCAACAGCGACAGCGAC 900342
                                         - - i  i              
  (AGCGAC)n#Sim          1 AGCGACAGCGACAGCGACAGCGACAGCGACAGCGAC 36

Matrix = Unknown
Transitions / transversions = 1.00 (2/0)
Gap_init rate = 0.06 (2 / 33), avg. gap size = 1.00 (2 / 2)


3167 4.03 0.00 0.81 scaffold42|size1068717 900343 900717 (163249) rnd-1_family-386#Unknown 1 372 (0) m_b525s001i7 132902

  scaffold42|si     900343 GCAGCTCCCTTGATGGCAGCTGCAACAACGGCTTGATGGTTGGACGAGCG 900392
                                                                  i v        
  rnd-1_family-          1 GCAGCTCCCTTGATGGCAGCTGCAACAACGGCTTGATGGCTCGACGAGCG 50

  scaffold42|si     900393 AGGGGGGACCGTACTCCCTTGGGAGTTCTATCCAAGCCTACATCGCCGCC 900442
                            v      v         ??             iii     i      i 
  rnd-1_family-         51 ACGGGGGAACGTACTCCCNNGGGAGTTCTATCCGGACCTACGTCGCCGTC 100

  scaffold42|si     900443 AGAGCCATCGTCGAAACTGTATTGCCATGGGTGCCAAGGGGGTTGTGGGC 900492
                           i                i ?               i              
  rnd-1_family-        101 GGAGCCATCGTCGAAACCGNATTGCCATGGGTGCCGAGGGGGTTGTGGGC 150

  scaffold42|si     900493 TACCTCTAGCTTGATTTCACGCAATGAAGTAAACTATGTAGTTTCCACCA 900542
                                                                             
  rnd-1_family-        151 TACCTCTAGCTTGATTTCACGCAATGAAGTAAACTATGTAGTTTCCACCA 200

  scaffold42|si     900543 CGTAAAATAACAGCATCGTGACTATCTAACATCATCATGCTTACAGAAGC 900592
                            i                   i                         v  
  rnd-1_family-        201 CATAAAATAACAGCATCGTGATTATCTAACATCATCATGCTTACAGATGC 250

  scaffold42|si     900593 TTACGCTAAATTAACACGATCACGTGAATTTATGACACATCGGGTTCTCA 900642
                                                                             
  rnd-1_family-        251 TTACGCTAAATTAACACGATCACGTGAATTTATGACACATCGGGTTCTCA 300

  scaffold42|si     900643 TAATATTATTATTGTCACTTTTCACATGACCGTGTTGCAAGGTTTGTTGT 900692
                              ---                                            
  rnd-1_family-        301 TAA---TATTATTGTCACTTTTCACATGACCGTGTTGCAAGGTTTGTTGT 347

  scaffold42|si     900693 AAAAATATTAAATACGTGCATGGTA 900717
                                                 ?  
  rnd-1_family-        348 AAAAATATTAAATACGTGCATGNTA 372

Matrix = 20p43g.matrix
Kimura (with divCpGMod) = 2.91
Transitions / transversions = 2.75 (11/4)
Gap_init rate = 0.01 (3 / 374), avg. gap size = 1.00 (3 / 3)


274 24.97 7.14 4.65 scaffold42|size1068717 901229 901354 (162612) C genome_6_12161#DNA (51) 516 388 m_b525s001i8 132903

  scaffold42|si     901229 TTGCATAATCTCGTTTTTAACTTAAGAGTGTTTCCGCTTGCACAGTCCTT 901278
                                      i     --- v -- v i    ii i  v   v      
C genome_6_1216        516 TTGCATAATCTTGTTTT---CGT--GTGCGTTTTTGTTTTCACCGTCCTT 472

  scaffold42|si     901279 AC-----AACAT-CACGACATACATG--CTTTCTGCGAAGGCCATTTAAA 901320
                            i-----   i -    -i i     --   iviiv    v v v     
C genome_6_1216        471 ATGGCAAAACGTACACG-TACACATGGACTTCACAAGAAGTCGAGTTAAA 423

  scaffold42|si     901321 GATACCT-ATTTCGGGAGAAGGAGTCTTCAGAATA 901354
                                 i-  v i v  v     v    i ii   
C genome_6_1216        422 GATACCCAATGTTGTGATAAGGATTCTTTAAGATA 388

Matrix = 20p43g.matrix
Kimura (with divCpGMod) = 28.55
Transitions / transversions = 1.31 (17/13)
Gap_init rate = 0.08 (10 / 125), avg. gap size = 1.50 (15 / 10)


1888 9.14 14.84 2.65 scaffold42|size1068717 901385 901721 (162245) genome_6_2456#DNA 1 377 (0) m_b525s001i9 132904

  scaffold42|si     901385 GACCGGTTCTGTCTATCATATTTTTTTTTATAAATAGATTGCAGCCTATT 901434
                               v        v   v     ------        i  i         
  genome_6_2456          1 GACCCGTTCTGTCAATCCTATTT------ATAAATAGGTTACAGCCTATT 44

  scaffold42|si     901435 TATTTTTGACTCGACTGATGTAAATAGGCCCGAAATCACTTCTATTGAC- 901483
                                           vvi          v         v         -
  genome_6_2456         45 TATTTTTGACTCGACTCCCGTAAATAGGCACGAAATCACGTCTATTGACA 94

  scaffold42|si     901484 ----------------------GACCTTGATATGACATCGAAACACGTGG 901511
                           ----------------------  i      i      i           
  genome_6_2456         95 GACATTACATTTTGGCACTCTCGATCTTGATGTGACATTGAAACACGTGG 144

  scaffold42|si     901512 CGGGGTGGATTCGCATTTTT-GTCGTG-ACGTGAAGGCGGAAAAAATCTA 901559
                                               -  ii  -       v vi     v     
  genome_6_2456        145 CGGGGTGGATTCGCATTTTTTGTTATGTACGTGAATGAAGAAAATATCTA 194

  scaffold42|si     901560 AAAATGTCGTGTCACATCTAAATACGTAAATAAATAGGATCAAAAACCTC 901609
                                   i               v i                       
  genome_6_2456        195 AAAATGTCATGTCACATCTAAATAGGCAAATAAATAGGATCAAAAACCTC 244

  scaffold42|si     901610 TTTTCAAATC--------------AAGGTTTTTGCCTATTTACAGCCTAT 901645
                                 i   --------------i                  v      
  genome_6_2456        245 TTTTCAGATCTATTGCCCCTGAAAGAGGTTTTTGCCTATTTACTGCCTAT 294

  scaffold42|si     901646 GTTCCTTCGAGCC-----------TCGCCAAATCAAAAAAAGGCAGCCCA 901684
                           i            -----------          -    v    v   v 
  genome_6_2456        295 ATTCCTTCGAGCCTATAAAGAGCATCGCCAAATC-AAAATAGGCTGCCAA 343

  scaffold42|si     901685 AAATAGGCCATAAATAATAGGATTGACAGAACGGGCC 901721
                                   v   ---                      
  genome_6_2456        344 AAATAGGCAATA---AATAGGATTGACAGAACGGGCC 377

Matrix = 20p43g.matrix
Kimura (with divCpGMod) = 9.48
Transitions / transversions = 0.88 (14/16)
Gap_init rate = 0.05 (16 / 336), avg. gap size = 3.75 (60 / 16)


314 15.98 0.00 17.86 scaffold42|size1068717 901732 901830 (162136) C genome_7_1761#DNA (3) 651 568 m_b525s001i10 132905

  scaffold42|si     901732 TATTAGCTGTTTGTAGATCTCTCCCCGTCTATATCCGTCTATAGACCCCA 901781
                             v    i         -----    --------                
C genome_7_1761        651 TAGTAGCCGTTTGTAGA-----CCCC--------CCGTCTATAGACCCCA 615

  scaffold42|si     901782 CCCCACAATCAATAGACACCCCACATATAAAACCAAAATGGTGGGAAAT 901830
                             i    i  v      -    - v v     vii vv   i       
C genome_7_1761        614 CCTCACAGTCTATAGAC-CCCC-CCTCTAAAAATGATTTGGCGGGAAAT 568

Matrix = 20p43g.matrix
Kimura (with divCpGMod) = 14.68
Transitions / transversions = 0.86 (6/7)
Gap_init rate = 0.15 (15 / 98), avg. gap size = 1.00 (15 / 15)

1913 15.03 9.29 10.60 scaffold42|size1068717 901756 902261 (161705) C genome_12_13052#DNA (0) 500 1 m_b525s001i11 132905

  scaffold42|si     901756 CCGTCTATA----TCCGTCTATAGACCCCACCCCACAATCAATAGACACC 901801
                               i i  ----i  i               i    i  v      -  
C genome_12_130        500 CCGTTTGTAGACCCCCATCTATAGACCCCACCTCACAGTCTATAGAC-CC 452

  scaffold42|si     901802 CCACATATAAAACCAAAATGGTGGGAAA-TTAGGCTATCACAAATACTCA 901850
                             -   v     vii      i      -    i v    v       ii
C genome_12_130        451 CC-CATCTAAAAATGAAATGGCGGGAAAATTAGACGATCAAAAATACTTG 403

  scaffold42|si     901851 TG-------TTTTTACATCGTCCATTTAGATTTAAAAA-TAAAATAGACC 901892
                             -------             v               -          v
C genome_12_130        402 TGACAGCCTTTTTTACATCGTCAATTTAGATTTAAAAAATAAAATAGACA 353

  scaffold42|si     901893 TTTATATTGCTACAAAAGTCACGTGTCTCATGAAGAAGATTAAGTGATGT 901942
                               i   i             iiiv         i  v         i 
C genome_12_130        352 TTTACATTACTACAAAAGTCACACAACTCATGAAGGAGCTTAAGTGATAT 303

  scaffold42|si     901943 TTTTATATCGTAC-----------------------------TGTGAC-A 901962
                                 v i  i -----------------------------     i- 
C genome_12_130        302 TTTTATTTTGTGCATGATTCACACCTTTTCTAACTAATCACATGTGATTA 253

  scaffold42|si     901963 TATCATGTCTAGAGGAATTTTAAAGAAGAATCTATAGACTTCCTGTATGG 902012
                            iv  v         v             i             i   i  
C genome_12_130        252 TGGCAAGTCTAGAGGTATTTTAAAGAAGAGTCTATAGACTTCCCGTACGG 203

  scaffold42|si     902013 AGTCATGAATAGTCTAAGACCCACCATGACAGTCTCTAGACCCCCCACGA 902062
                                           --------------------           ii 
C genome_12_130        202 AGTCATGAATAGTCTA--------------------TAGACCCCCCATAA 173

  scaffold42|si     902063 CAGTCTCTAAACCTCCCACAACAGTCTCACACCCCCTCATGACAGTCTAT 902112
                                 v  i   ------------------     i             
C genome_12_130        172 CAGTCTATAGACC------------------CCCCCCCATGACAGTCTAT 141

  scaffold42|si     902113 AAACCCCCCAATGACAGTCTAAAGA-CCCCCAGGACAGTCTAAAGACCCC 902161
                            i       -           v   -      v         v     i-
C genome_12_130        140 AGACCCCCC-ATGACAGTCTATAGACCCCCCATGACAGTCTATAGACCT- 93

  scaffold42|si     902162 CCAGATGAAAATCCATAGACCCAGGGGAATTACTAA---CCGGTTAGAGT 902208
                           --- -- iiii  i i i i----  vvv  vv   ---v i -      
C genome_12_130         92 ---G--GGGGGTCTACAAAT----GGTTTTTTGTAAAATACAG-TAGAGT 53

  scaffold42|si     902209 CTACAGACTTTAAGGGGGGTCTATAGACTGTGAGGTGGGGTCAATAGACA 902258
                              i         -                            v     ii
C genome_12_130         52 CTATAGACTTTAA-GGGGGTCTATAGACTGTGAGGTGGGGTCTATAGATG 4

  scaffold42|si     902259 GGG 902261
                              
C genome_12_130          3 GGG 1

Matrix = 20p43g.matrix
Kimura (with divCpGMod) = 16.22
Transitions / transversions = 1.83 (44/24)
Gap_init rate = 0.12 (61 / 505), avg. gap size = 1.64 (100 / 61)


500 7.81 0.00 0.00 scaffold42|size1068717 902220 902283 (161683) genome_7_1761#DNA 591 654 (0) m_b525s001i12 132906

  scaffold42|si     902220 AAGGGGGGTCTATAGACTGTGAGGTGGGGTCAATAGACAGGGAGTCTACA 902269
                            i                             v      i   i       
  genome_7_1761        591 AGGGGGGGTCTATAGACTGTGAGGTGGGGTCTATAGACGGGGGGTCTACA 640

  scaffold42|si     902270 AACAGCTACTAACA 902283
                              i          
  genome_7_1761        641 AACGGCTACTAACA 654

Matrix = 20p43g.matrix
Kimura (with divCpGMod) = 5.20
Transitions / transversions = 4.00 (4/1)
Gap_init rate = 0.00 (0 / 63), avg. gap size = 0.0 (0 / 0)


1022 20.02 7.82 8.85 scaffold42|size1068717 902317 902738 (161228) scaffold322|size364683_(dbseq-nr_703)_[10575,17042]#LTR/Gypsy 6051 6468 (0) m_b525s001i13 132907

  scaffold42|si     902317 TGACATAAGCCAAGAATCAGCCCATTTTTGTACCCATTGCTATAAAATAC 902366
                                  i            -              vvv v  i    ivi
  scaffold322|s       6051 TGACATAGGCCAAGAATCAG-CCATTTTTGTACCCTAGGGTACAAAACCT 6099

  scaffold42|si     902367 AAAAGGAGCATTCTCAGGACTCCTCAGGCGGGACGTCCACTG---CCCTT 902413
                              vi      ----- i ----    ------ v iivi  ---    v
  scaffold322|s       6100 AAATAGAGCAT-----GAA----TCAG------CCTTTTTTGTACCCCTG 6134

  scaffold42|si     902414 GATCCAAAAGACA---AGGA-----CT-----CCCCAACATAGGAGTCCA 902450
                            i v     vvi ---    -----  -----      -i      --- 
  scaffold322|s       6135 GGTACAAAACCTAAATAGGAGCATTCTCAGGACCCCAA-GTAGGAG---A 6180

  scaffold42|si     902451 CTCCACTGGTCCAAAAGGCTAGGACTCCCCACCACAGGAGTCCACTGCCC 902500
                           v     i--   vi v   vv          v  ii i   i  vvi   
  scaffold322|s       6181 GTCCACC--TCCCGACGGCATGGACTCCCCAACATGGAAGTTCAGAACCC 6228

  scaffold42|si     902501 ----TATGGG-------CTCCGGAACACCAGAGTCCATAGCCCCTTCATT 902539
                           ----  v i -------i ii    v i v  i--   ---- i    --
  scaffold322|s       6229 CAAATAAGAGAACACACTTTTGGAAGATCTGAA--CAT----CTTTCA-- 6270

  scaffold42|si     902540 TGGGGAGGCTAAATGCATACCAAATGTGTGTAGAA-TCTACACACAT-TT 902587
                           --- i   v  v vi       v  -         -        -  -  
  scaffold322|s       6271 ---GAAGGGTATAGACATACCATAT-TGTGTAGAAGTCTACACA-ATGTT 6315

  scaffold42|si     902588 TGCTTGCATCGTTTGGATTGGAAGAGCAGCTCGACTGCCCTTTCATCCTC 902637
                           i                i   -  v    i  v      i  i       
  scaffold322|s       6316 CGCTTGCATCGTTTGGACTGG-AGTGCAGTTCCACTGCCTTTCCATCCTC 6364

  scaffold42|si     902638 ACAATTAGAGCAAATTA-AGCTCATAAATTAAAATCTTCAACCCCTGTCA 902686
                               -   vi    v  -          v v  v     i  v      i
  scaffold322|s       6365 ACAA-TAGCACAAAATATAGCTCATAAAATCAATTCTTCGACACCTGTCG 6413

  scaffold42|si     902687 AAACTACCTATATTTTTTGTGTGATATTTTTTGCGCCGA---ACGGCTCA 902733
                                       v    i i            i  v   ---v       
  scaffold322|s       6414 AAACTACCTATAATTTTCGCGTGATATTTTTTACGACGATTTTCGGCTCA 6463

  scaffold42|si     902734 GGTCA 902738
                                
  scaffold322|s       6464 GGTCA 6468

Matrix = 20p43g.matrix
Kimura (with divCpGMod) = 21.46
Transitions / transversions = 1.03 (39/38)
Gap_init rate = 0.11 (47 / 421), avg. gap size = 1.49 (70 / 47)

1061 17.97 4.49 7.24 scaffold42|size1068717 902427 902738 (161228) scaffold106|size273814_(dbseq-nr_642)_[52563,59017]#LTR/Gypsy 113 416 (6039) m_b525s001i14 132907

  scaffold42|si     902427 AGGACTCCCCAACATAGGAGTCCACTCCACTGGTCCAAAAGGCTAGGACT 902476
                                --     -i      --- v     i--   i  v   vv     
  scaffold106|s        113 AGGAC--CCCAA-GTAGGAG---AGTCCACC--TCCGAACGGCATGGACT 154

  scaffold42|si     902477 CCCCACCACAGGAGTCCACTGCCC----TATGGG----CTCC---GGAAC 902515
                                v  ii i   i  vvi   ----  v i ----   i---    v
  scaffold106|s        155 CCCCAACATGGAAGTTCAGAACCCCAAATAAGAGAGCACTCTTTTGGAAG 204

  scaffold42|si     902516 ACCAGAGTCCATAGCCCCTTCATTTGGGGAGGCTAAATGCATACCAAATG 902565
                            i v  i--   ---- i    ----- i      v vi       v  -
  scaffold106|s        205 ATCTGAA--CAT----CTTTCA-----GAAGGCTATAGACATACCATAT- 242

  scaffold42|si     902566 TGTGTAGAA-TCTACACACAT-TTTGCTTGCATCGTTTGGATTGGAAGAG 902613
                                    -        -  -  i i              i    - v 
  scaffold106|s        243 TGTGTAGAAGTCTACACA-ATGTTCGTTTGCATCGTTTGGACTGGA-GTG 290

  scaffold42|si     902614 CAGCTCGACTGCCCTTTCATCCTCACAATTAGAGCAAATTAAGCTCATAA 902663
                              i  v      i  i             iv vv    v          
  scaffold106|s        291 CAGTTCCACTGCCTTTCCATCCTCACAATTGTACAAAATAAAGCTCATAA 340

  scaffold42|si     902664 ATTAAAATCTTCAACCCCTGTCAAAACTACCTATATTTTTTGTGTGATAT 902713
                            v v  v     i  v      i            v    i i       
  scaffold106|s        341 AATCAATTCTTCGACACCTGTCGAAACTACCTATAATTTTCGCGTGATAT 390

  scaffold42|si     902714 TTTTTGCGCCGAA-CGGCTCAGGTCA 902738
                                i  v    -            
  scaffold106|s        391 TTTTTACGACGAATCGGCTCAGGTCA 416

Matrix = 20p43g.matrix
Kimura (with divCpGMod) = 18.14
Transitions / transversions = 1.08 (27/25)
Gap_init rate = 0.09 (28 / 311), avg. gap size = 1.29 (36 / 28)


431 23.31 4.15 11.05 scaffold42|size1068717 904128 904320 (159646) C rnd-5_family-230#Unknown (134) 700 520 m_b525s001i15 132908

  scaffold42|si     904128 AAATTCAATTATTTCATAAGCTA---AAGTAAACATAATTGATGCCAATC 904174
                            i                     ---    vv  i       i     v 
C rnd-5_family-        700 AGATTCAATTATTTCATAAGCTAGGAAAGTTCACGTAATTGACGCCAAAC 651

  scaffold42|si     904175 CAAAATAATATTTATGTGCCATTTTGAGTCATTTGGAGACAGTAACAAAG 904224
                           i v    v     v  iii               v v v  v -------
C rnd-5_family-        650 TACAATACTATTTCTGCATCATTTTGAGTCATTTTGCGTCATT------- 608

  scaffold42|si     904225 CAGAGAGAGTATG-GCTCTTAAG----GACTCAAGCTGAATCGACTTACT 904269
                           iv   vv v v  -  ivi i  ----       iv  ---------   
C rnd-5_family-        607 TTGAGTCATTTTGCGCCACTGAGTCATGACTCAAAATG---------ACT 567

  scaffold42|si     904270 CAAACAGACTCAAACTGATGGAATGTGGCTCAAAGTGTCAGAAATCTACA 904319
                               vv  iv    -   i v  iii i     i         ---    
C rnd-5_family-        566 CAAAATGATGCAAA-TGACGCAACACGACTCAAGGTGTCAGAA---TACA 521

  scaffold42|si     904320 A 904320
                            
C rnd-5_family-        520 A 520

Matrix = 20p43g.matrix
Kimura (with divCpGMod) = 24.74
Transitions / transversions = 0.90 (19/21)
Gap_init rate = 0.12 (23 / 192), avg. gap size = 1.22 (28 / 23)


603 27.27 6.06 0.00 scaffold42|size1068717 904524 904754 (159212) C rnd-5_family-230#Unknown (579) 255 11 m_b525s001i16 132908

  scaffold42|si     904524 TTTGAGTCATTTTTGGCCAGTCCCATCTATTGAGTCTTGACTCAAAATGA 904573
                                        vv i  ivvi  v v             v        
C rnd-5_family-        255 TTTGAGTCATTTTGCGTCAAAGTCAGCAATTGAGTCTTGACGCAAAATGA 206

  scaffold42|si     904574 -----AAC-----AAAGGAACAGAGGTGAGATTGGCATCTATTTTTATCT 904613
                           -----   -----   ivi      ii  v         v          
C rnd-5_family-        205 CTCAAAACGACTCAAAACGACAGAGACGACATTGGCATCAATTTTTATCT 156

  scaffold42|si     904614 AGAGACTATCTATTGTA-ATAAAAAGCAAAGGTTCTACTTTGGATGTAGA 904662
                            vv v       v   i-v i    v  v     vv  v     v     
C rnd-5_family-        155 ATCGCCTATCTAGTGTGTTTGAAAATCATAGGTTGAACATTGGAAGTAGA 106

  scaffold42|si     904663 TATTCATCTCAT-GCTTATTTTAAATCAAAACACCT-GCTTACTTTTGAG 904710
                           iv  ii v v  -v    i    i   v   iivv -   ii vvvii  
C rnd-5_family-        105 CTTTTGTGTGATCTCTTACTTTAGATCTAAATGAATAGCTCGCGAGCAAG 56

  scaffold42|si     904711 TTCGATCCAAGTTTTTGCAACCAATCCTTGCTTT-ATTCTAACAA 904754
                             i     i     iv  i i   iv   i  i -i      v  
C rnd-5_family-         55 TTTGATCCGAGTTTCGGCGATCAACGCTTACTCTGGTTCTAAAAA 11

Matrix = 20p43g.matrix
Kimura (with divCpGMod) = 29.71
Transitions / transversions = 0.85 (29/34)
Gap_init rate = 0.03 (6 / 230), avg. gap size = 2.33 (14 / 6)


1318 29.12 3.45 5.12 scaffold42|size1068717 905020 905714 (158252) C rnd-1_family-274#Unknown (451) 1005 322 m_b525s001i17 132909

  scaffold42|si     905020 CAACACCATTAAGTGGGG-ATCATCCATTACCAACCAACACCTTTTTACC 905068
                            i  i ?  ?    ?v  - vv?  vi vi  i i i  i   v i    
C rnd-1_family-       1005 CGACGCNATNAAGTNCGGCAAGNTCAGTGGCCGATCGACGCCTGTCTACC 956

  scaffold42|si     905069 AACCTTCTA----GCAGTATGATACCTTATATCCTGCTACACGAAAGAAG 905114
                           i ii  -  ---- vi  -i  i  v  v?v v        v  i   iv
C rnd-1_family-        955 GATTTT-TATTCCGAGGT-CGACACGTTCNTTGCTGCTACAAGAGAGAGT 908

  scaffold42|si     905115 ACCCAGACCACAACAAGAAGAG-AATACGGATGAGAGGGGGATATGAGGG 905163
                           ?iv       v  v     ?i -  ii ?          -----------
C rnd-1_family-        907 NTGCAGACCAAAAGAAGAANGGNAACGCNGATGAGAGGG----------- 869

  scaffold42|si     905164 AAGCTGATGGAGTCAGTATCAGCCTCTTTACACTAGTGCTGTGCTACTTC 905213
                            i       vvi    i v  --     i vi  iv  ?  v?v ivvi 
C rnd-1_family-        868 AGGCTGATGCCATCAGCAGCA--CTCTTCAAGCTGCTGNTGANATGGGCC 821

  scaffold42|si     905214 ATAGGAGAAGGGAAAACATTTGTATGGTGTTTCCTCTTTCTTGTTTGGCA 905263
                           i ? i      v  vii?     v     i  ----  i    i -- - 
C rnd-1_family-        820 GTNGAAGAAGGTAATGTNTTTGTTTGGTGCTT----TTCCTTGCT--G-A 778

  scaffold42|si     905264 TTTGGCATTTGATGGCTTGATCTATCAATGTTGACAGTATTTCTGTTCAC 905313
                            v      i ?     ii i  v            v  ? vi i- ?  i
C rnd-1_family-        777 TGTGGCATCTNATGGCCCGGTCAATCAATGTTGACTGTNTGCCC-TNCAT 729

  scaffold42|si     905314 ACTGTGAAAAGGGG-ATAAGAGACTCCATCACATACAAGTATTATAAGAC 905362
                            vi? ?  i     -  ?vvv  i      ii? v      iv  i    
C rnd-1_family-        728 AACNTNAAGAGGGGCATNTCTGATTCCATCGTNTTCAAGTACGATGAGAC 679

  scaffold42|si     905363 AAAGATGGACAAGATGAGCAAAATTGTTCACAAACAATTGT-TATGCTAA 905411
                                         i?i  i iv    i  vi  v  v   -   v i  
C rnd-1_family-        678 AAAGATGGACAAGACNGGCGAGTTTGTCCAGGAAAAAATGTNTATTCCAA 629

  scaffold42|si     905412 TCCT---------CATCAACCTTTCTATTGTGTTTTTGCTACCCTTAGAT 905452
                           i   ---------  vv   v   ---v     i   i  i i   i v 
C rnd-1_family-        628 CCCTTTGAAGGGNCAGGAACATTT---GTGTGTCTTTACTGCTCTTGGCT 582

  scaffold42|si     905453 GCTACTTGAGCCTGAATGACAAAGCACTTGAGACAGCAGATGACCTCTTT 905502
                               ii v  iv v   vvii ii i      ivvi    vviiv    i
C rnd-1_family-        581 GCTATCTCAGTATCAATTCTGAGACGCTTGAGGGCACAGAGCGTGTCTTC 532

  scaffold42|si     905503 ATAAACCCA-GGATCCCAGTTCAAGACCACAGCCTAAACATAGGCACATT 905551
                            - vi   i-  v  v      ?i?  ii    ?i i  v -------  
C rnd-1_family-        531 A-ATGCCCGTGGCTCACAGTTCNGNACTGCAGCNCAGACTT-------TT 490

  scaffold42|si     905552 GCACCCCAACAATGTCT-----GTTTTCTATGCTAACCAAATCAGGAACA 905596
                               vv   - v   vi----- v vvv     vi  v? i        v
C rnd-1_family-        489 GCACGGCAA-ATTGTGCAGGGAGATAGGTATGCAGACGNAGTCAGGAACT 441

  scaffold42|si     905597 GTGTGCATCTGGTTCATTTCAATATCCATGGAGCGAGAAAAGGAATTTCT 905646
                           ii  v ii  vvi?  i     i        ??i?     i  v v vvi
C rnd-1_family-        440 ACGTCCGCCTCTCNCACTTCAACATCCATGGNNTNAGAAAGGGCAGTGGC 391

  scaffold42|si     905647 ACACATGCAGCCTTGACCACCATAGTCCTTCCTCTCTTCACATCCATTGC 905696
                             ?     ?  ? ivi    ? ivvv  i      ?     v  v     
C rnd-1_family-        390 ACNCATGCNGCNTCCGCCACNACTTGCCCTCCTCTNTTCACTTCGATTGC 341

  scaffold42|si     905697 -TGCTGCAAGGAATGATTC 905714
                           -   i ?ii?  i  i?i 
C rnd-1_family-        340 ATGCCGNGGNGAGTGGNCC 322

Matrix = 20p43g.matrix
Kimura (with divCpGMod) = 35.26
Transitions / transversions = 1.23 (106/86)
Gap_init rate = 0.06 (44 / 694), avg. gap size = 1.34 (59 / 44)


1274 26.38 5.75 4.06 scaffold42|size1068717 906337 906893 (157073) rnd-1_family-315#Unknown 26 591 (0) m_b525s001i18 132910

  scaffold42|si     906337 TGTCCCACAGTCATATGCA----ATACAAAGGTTACTAATTTAAATCACC 906382
                                  v    v v    ----v   vi i i  v vi?  i   vivi
  rnd-1_family-         26 TGTCCCAGAGTCTTTTGCATTTCCTACCGAAGCTAATCGNTTGAATGGGT 75

  scaffold42|si     906383 TGAAGAT-TGGCTGAAGAACAGGTTGTTGTTGTTGTTGTTG-CAAAGACT 906430
                           v ?ii  -      ?i iii i --        vi--  ii-   v    
  rnd-1_family-         76 GGNGAATGTGGCTGNGGGGTAAG--GTTGTTGTAA--GTCAACAATGACT 121

  scaffold42|si     906431 T-CATGATCAAGCCTTTCAGTTGGTGTATGGGTTAAAATCTGTCACAAAA 906479
                            -  ?              vvii ivi v   ? v i  i  i   ii  
  rnd-1_family-        122 TACANGATCAAGCCTTTCATGCAGCTCAAGGGNTCAGATTTGCCACGGAA 171

  scaffold42|si     906480 AGAGT----GAATGAGGTGGGCACAAA-TGGAATTGGATTTTTTTGAAT- 906523
                           i    ----       v i v      -     vivi      -- i  -
  rnd-1_family-        172 GGAGTTGGCGAATGAGTTAGCCACAAAGTGGAAGCCAATTTTT--GGATG 219

  scaffold42|si     906524 ATG-ACCAAAGTTTCAAGATTGGTGATTCCAGCAGAGGTCAATGAGGTGG 906572
                              - v  iv  i- vi          v        v   i      ---
  rnd-1_family-        220 ATGGAGCAGTGTC-CTGGATTGGTGATACCAGCAGATGTCGATGAGG--- 265

  scaffold42|si     906573 AATTGCGCAGAGT----TTTTCA--AGTCAATATGGAGCAC---AAGTTG 906613
                           -   vi ivv   ----      --v v   i --  ?i i---   iv 
  rnd-1_family-        266 -ATTTTGTTCAGTCTTCTTTTCATTCGGCAACA--GANTATCTGAAGCAG 312

  scaffold42|si     906614 ACAGTGAGCTACTTTAGATGTATGCAAAAGCTGAATGGTGGCTTAGACAG 906663
                             v i i    iv  ---  vi?     i v    v  i    i  vv  
  rnd-1_family-        313 ACTGCGGGCTATATT---TGGGNGCAAAGGATGAAGGGCGGCTCAGTAAG 359

  scaffold42|si     906664 CACCAAATTGGGATGTAGTCAAGAAAAGTTGCTTGAAG----ATTGTCAA 906709
                           i ivv?       i? i         i      i ?  ----   i  i 
  rnd-1_family-        360 TATACNATTGGGACNTGGTCAAGAAAGGTTGCTCGNAGTGAAATTATCGA 409

  scaffold42|si     906710 GCATTGTATGGTGGAAGATAAAGCAAGGCTCCCTCAAAGTTCAGCTTTCA 906759
                            v  v   i? i   i  i  i        i    vv   i     ivi 
  rnd-1_family-        410 GAATGGTACNGCGGAGGACAAGGCAAGGCTTCCTCCCAGTCCAGCTCGTA 459

  scaffold42|si     906760 ATATGGTAGATTGCAGG--TCAGAGTGAGTGGAGTGTTAAAAGAACTTGA 906807
                            i v  ii   v     --   vi   i          v      viv  
  rnd-1_family-        460 ACAAGGCGGATGGCAGGAATCATGGTGGGTGGAGTGTTCAAAGAAACGGA 509

  scaffold42|si     906808 ACTAGGCGGGTGGCAAGAAGGACAAGAG--AACA-TCTGCAGATCTTGCA 906854
                            i   i i             i      --    -  v v ii vvii  
  rnd-1_family-        510 ATTAGACAGGTGGCAAGAAGGGCAAGAGTAAACAGTCAGGAAGTAGCACA 559

  scaffold42|si     906855 AGAAGTAGTGGATGGTTTTCAAAATTAAAAGGGGTTTTG 906893
                           i  i    i        -------  i i    v     
  rnd-1_family-        560 GGAGGTAGCGGATGGTT-------TTGAGAGGGCTTTTG 591

Matrix = 20p43g.matrix
Kimura (with divCpGMod) = 30.46
Transitions / transversions = 1.47 (84/57)
Gap_init rate = 0.07 (38 / 556), avg. gap size = 1.45 (55 / 38)

874 19.95 3.88 9.18 scaffold42|size1068717 906810 907118 (156848) rnd-1_family-339#Unknown 85 378 (346) m_b525s001i19 132910

  scaffold42|si     906810 TAGG-CGGGTGGCAAGAAGGACAAGAG--AACA-TCTGCAGATCTTGCAA 906855
                               -               i      --    -  v v ii vvii  i
  rnd-1_family-         85 TAGGACGGGTGGCAAGAAGGGCAAGAGTAAACAGTCAGGAAGTAGCACAG 134

  scaffold42|si     906856 GAAGTAGTGGATGGTTTTCAAAATTAAAAGGGGTTTTGGTGATGATGGTG 906905
                             i               -------i i    v       v   v   v 
  rnd-1_family-        135 GAGGTAGTGGATGGTTTT-------GAGAGGGCTTTTGGTTATGTTGGAG 177

  scaffold42|si     906906 TTTCTGAGTCATGAAGTACATTAGATGGCAGTGCTTTGCCTCGCAAGAC- 906954
                            i         v  i              ----     -------   i-
  rnd-1_family-        178 TCTCTGAGTCAGGAGGTACATTAGATGGC----CTTTG-------AGATG 216

  scaffold42|si     906955 TTTGGTGGGGAAGAGGTGCAGCCATGGTG--TTTTTATGTGTAGGTAACT 907002
                           vi  i     v  i   i   i v  i  --         v     i   
  rnd-1_family-        217 GCTGATGGGGCAGGGGTACAGTCCTGATGGTTTTTTATGTCTAGGTGACT 266

  scaffold42|si     907003 TTGTTGATAATAGTCTAGCGGACTGCACCTCAGGATTCATAGTATG-TTG 907051
                             v iv  v  i     iv      i v      i   - -  i  -   
  rnd-1_family-        267 TTTTCCATCATGGTCTAAGGGACTGTAACTCAGGGTTC-T-GTGTGTTTG 314

  scaffold42|si     907052 TTGCATTGATTTTGA--CTAAGTGAAAAAT--TGTTTATATAAGTGTACT 907097
                              ii v      v --  vv   i  vv --    i   -    -----
  rnd-1_family-        315 TTGTGTGGATTTTTAGTCTTTGTGGAATTTTGTGTTCATA-AAGT----- 358

  scaffold42|si     907098 GATACTAGATGGCAATTAGAC 907118
                           -          iii       
  rnd-1_family-        359 -ATACTAGATGATGATTAGAC 378

Matrix = 20p43g.matrix
Kimura (with divCpGMod) = 23.37
Transitions / transversions = 1.33 (32/24)
Gap_init rate = 0.11 (35 / 308), avg. gap size = 1.11 (39 / 35)


2036 13.02 5.42 0.57 scaffold42|size1068717 907791 908122 (155844) C genome_2_15377#DNA (0) 619 272 m_b525s001i20 132911

  scaffold42|si     907791 GTTGGGTCCCATTTGAGCACAGTTCCAGTTCTAGAACTGGGCAAATACAT 907840
                                i       v i    v  i                i    - v v
C genome_2_1537        619 GTTGGATCCCATTAGGGCACCGTCCCAGTTCTAGAACTGGACAAA-AAAA 571

  scaffold42|si     907841 TTGTCCAG----------------TTTTCTCCCTGTTAGGGCACCATGCC 907874
                                   ----------------         i   i       i    
C genome_2_1537        570 TTGTCCAGTTCTAGAACTGGACGTTTTTCTCCCCGTTGGGGCACCGTGCC 521

  scaffold42|si     907875 TTAATGGGGCGCCCAGTTCTAGAACTGGACCCTCCAGTTCTAG-ACTGGG 907923
                                    i                    v i          -      
C genome_2_1537        520 TTAATGGGGTGCCCAGTTCTAGAACTGGACACCCCAGTTCTAGAACTGGG 471

  scaffold42|si     907924 ACCACAGTCAAATTCCAGTTCTACAACTGGGTGCCCAGTGCTAGAACTGG 907973
                              iiii v              v       i       v          
C genome_2_1537        470 ACCGTGATAAAATTCCAGTTCTAGAACTGGGCGCCCAGTTCTAGAACTGG 421

  scaffold42|si     907974 GACTAAGGCTTGCAACCCCCCTTGCGTCACCAGTCCCATTGGGGCACCAG 908023
                               i v   ii-  i    v   v v                       
C genome_2_1537        420 GACTGATGCTCA-AATCCCCATTGGGGCACCAGTCCCATTGGGGCACCAG 372

  scaffold42|si     908024 TGCCTTAATTGTGATGAAAGATTAGTCCCATAGGGGCACTGGTACCCTCA 908073
                                    i v  i  vv            v           i    v 
C genome_2_1537        371 TGCCTTAATCGGGACGACCGATTAGTCCCATCGGGGCACTGGTGCCCTAA 322

  scaffold42|si     908074 T-GGGCGATCAAATTGTCCCCATTTTGGCACTACTATTGTGTGTAGTTAT 908122
                            -       v   v                          ii      i 
C genome_2_1537        321 TGGGGCGATGAAAATGTCCCCATTTTGGCACTACTATTGTACGTAGTTGT 272

Matrix = 20p43g.matrix
Kimura (with divCpGMod) = 12.07
Transitions / transversions = 1.26 (24/19)
Gap_init rate = 0.02 (5 / 331), avg. gap size = 4.00 (20 / 5)

756 22.97 12.44 0.00 scaffold42|size1068717 908122 908330 (155636) C genome_1_19309#DNA (134) 235 1 m_b525s001i21 132911

  scaffold42|si     908122 TCCTAGTGCTCAAAGGGAGATTGCGAT-------AATC---ACCTAATAA 908161
                              i      vi  vv i  ii  i  -------    ---i       v
C genome_1_1930        235 TCCCAGTGCTAGAACTGGGACCGCAATTAGGTCGAATCTTTGCCTAATAC 186

  scaffold42|si     908162 CTTACATTGGAAAATTTGACAT-TTAATTATTCCTACCGCAATCAGAATT 908210
                           vv   v ii       v  vi -v  v   vi i    v      iv   
C genome_1_1930        185 GGTACCTCAGAAAATTGGAGGTAGTACTTAGCCTTACCTCAATCAATATT 136

  scaffold42|si     908211 GATTGCCACCAGGACAC--------------AAGGCATACTGCCCCAACA 908246
                           v  ii  iiii  i   --------------  v     v         i
C genome_1_1930        135 CATCACCGTTGGGGCACTGGAAAATAATTTCAACGCATAGTGCCCCAACG 86

  scaffold42|si     908247 GGGAGAAAAACGTCCAGTTCTAGAGCTGGACAAATTTTTTGCCCAGTTCT 908296
                                                   i      i  v v  i i        
C genome_1_1930         85 GGGAGAAAAACGTCCAGTTCTAGAACTGGACGAAATATTCGTCCAGTTCT 36

  scaffold42|si     908297 AGAACTGGGTCGGTGGCCAAATGGGATCC-ACATA 908330
                                    v     v  v  i       -     
C genome_1_1930         35 AGAACTGGGACGGTGCCCTAACGGGATCCAACATA 1

Matrix = 20p43g.matrix
Kimura (with divCpGMod) = 23.91
Transitions / transversions = 1.18 (26/22)
Gap_init rate = 0.02 (5 / 208), avg. gap size = 5.20 (26 / 5)

978 13.79 8.62 0.00 scaffold42|size1068717 908153 908326 (155640) C genome_2_15377#DNA (428) 191 3 m_b525s001i22 132911

  scaffold42|si     908153 ACCTAATAACTTACATTGGAAAATTTGACAT-TTAATTATTCCTACCGCA 908201
                                    iv   v i i            -v       i      v i
C genome_2_1537        191 ACCTAATAATGTACCTCGAAAAATTTGACATAGTAATTATCCCTACCTCG 142

  scaffold42|si     908202 ATCAGAATTGATTGCC--------ACCAGGACAC------AAGGCATACT 908237
                                       iv  --------     v v  ------    i v v 
C genome_2_1537        141 ATCAGAATTGATCCCCGTTGGGGCACCAGCAAACGATTTCAAGGTAAAGT 92

  scaffold42|si     908238 GCCCCAACAGGGAGAAAAACGTCCAGTTCTAGAGCTGGACAAATTTTTTG 908287
                              v    i                        i      i         
C genome_2_1537         91 GCCACAACGGGGAGAAAAACGTCCAGTTCTAGAACTGGACGAATTTTTTG 42

  scaffold42|si     908288 CCCAGTTCTAGAACTGGGTCGGTGGCCAAATGGGATCCA 908326
                           i                 v     v  v           
C genome_2_1537         41 TCCAGTTCTAGAACTGGGACGGTGCCCTAATGGGATCCA 3

Matrix = 20p43g.matrix
Kimura (with divCpGMod) = 12.75
Transitions / transversions = 0.85 (11/13)
Gap_init rate = 0.02 (3 / 173), avg. gap size = 5.00 (15 / 3)


235 25.00 1.47 0.00 scaffold42|size1068717 908959 909026 (154940) C rnd-1_family-1133#Unknown (1) 69 1 m_b525s001i23 132912

  scaffold42|si     908959 ATGAAGAAGACTTTACAAT-GAAAAGGGCAGTCCCAAGGAACGTGGTCAG 909007
                                v i       vi  -      vv       iv     vvvv   i
C rnd-1_family-         69 ATGAATAGGACTTTAGGATAGAAAAGTTCAGTCCCGTGGAACTACCTCAA 20

  scaffold42|si     909008 GAATTGATTTCAAGGGACT 909026
                             iv ii            
C rnd-1_family-         19 GAGGTAGTTTCAAGGGACT 1

Matrix = 20p43g.matrix
Kimura (with divCpGMod) = 28.47
Transitions / transversions = 0.70 (7/10)
Gap_init rate = 0.01 (1 / 67), avg. gap size = 1.00 (1 / 1)


36359 13.49 1.57 2.48 scaffold42|size1068717 909313 915169 (148797) scaffold9|size952703_(dbseq-nr_94)_[505032,511221]#LTR 1 5805 (385) m_b525s001i24 132913

  scaffold42|si     909313 TGACCTAAGCTGGAAGTAATCGAAAT-TATTTGTATATAA-GAAGTAGTA 909360
                                     i       i  i   v-  v     vi   -       --
  scaffold9|siz          1 TGACCTAAGCCGGAAGTAGTCAAAAAATAATTGTAGGTAAAGAAGTAG-- 48

  scaffold42|si     909361 AAAAAGGATGTTCCACTTGATTAGAAATTATTTTT-ATGAGCTATTGAAA 909409
                                  -       v      i  i         -         v   v
  scaffold9|siz         49 AAAAAGG-TGTTCCAGTTGATTGGAGATTATTTTTTATGAGCTATAGAAT 97

  scaffold42|si     909410 TGATCAACAAATGAGGATTGCCCAATGGTCATCCTCTCGATTTTACCATG 909459
                           v       v v                  v        i v    i    
  scaffold9|siz         98 AGATCAACCATTGAGGATTGCCCAATGGTGATCCTCTCAAATTTATCATG 147

  scaffold42|si     909460 TAAATCATGTAATTGACAAATATAATATGGAGACTAGTGTGTCCAATATT 909509
                            v    v           vi viv  v v ii   iv   i     v   
  scaffold9|siz        148 TCAATCTTGTAATTGACATGTCCTATCTTGGAACTGCTGTATCCAAGATT 197

  scaffold42|si     909510 TATAGAGAAGCTCTCACACTGTA--AATTTGCCA--GTTGAGAAAATATC 909555
                           iv-----  ---  ii -     -- vi   vv -- i  ------    
  scaffold9|siz        198 CC-----AA---CTTGC-CTGTACTATCTTGGAACTGCTG------TATC 232

  scaffold42|si     909556 --ACACTCTCAGGCTTTTCAGTTGAGCAGTTGAACCCTGTCAACTGCTTT 909603
                           -- v i  i  --i  vi                    v      -----
  scaffold9|siz        233 CAAGATTCCCA--TTTGCCAGTTGAGCAGTTGAACCCTTTCAACT----- 275

  scaffold42|si     909604 ACTTAATTCAATGTTTCTGTGGTGTATACCTGCTAGGTATGTACCTCC-A 909652
                           -------------------------    i  vi i         v i- 
  scaffold9|siz        276 -------------------------ATACTTGACAAGTATGTACCACTTA 300

  scaffold42|si     909653 ATGTATTCTTTCTGAGAAAGT-ATGAGTTGGGATTTTATATACTTCCCCT 909701
                            ivi   v          i i-        iiv v  i i          
  scaffold9|siz        301 ACTCATTGTTTCTGAGAAGGCCATGAGTTGAACTGTTGTGTACTTCCCCT 350

  scaffold42|si     909702 AT-CAGTGGGAA--------ATGTCTATGGCCGGAAAGTGGGGCCTGGTT 909742
                           v -         --------            v                 
  scaffold9|siz        351 CTTCAGTGGGAATAGTATTTATGTCTATGGCCTGAAAGTGGGGCCTGGTT 400

  scaffold42|si     909743 GGGCCAGGAGTACCAGTAGGTATCCTTGGCTCATGTCACTCGCCCCCACG 909792
                             vi    i                       i                i
  scaffold9|siz        401 GGCTCAGGGGTACCAGTAGGTATCCTTGGCTCGTGTCACTCGCCCCCACA 450

  scaffold42|si     909793 AATGGAGCGATAAGGTGTCAATGCACACGTAAATATAAAACCTCCGGATG 909842
                                                       ii               v  v 
  scaffold9|siz        451 AATGGAGCGATAAGGTGTCAATGCACACACAAATATAAAACCTCCTGAGG 500

  scaffold42|si     909843 AAAAAAATAAGCTCTGGTAGG-GAAAAAAGATAGTGTAGCATGTGACGAA 909891
                                 v   v          -i         i              i  
  scaffold9|siz        501 AAAAAATTAACCTCTGGTAGGTAAAAAAAGATGGTGTAGCATGTGACAAA 550

  scaffold42|si     909892 GCGTAAGTGTTATGTGGAGAGAGGAGACAAAGTACAGAGGTTATTTTATT 909941
                                                   i  i   v             -----
  scaffold9|siz        551 GCGTAAGTGTTATGTGGAGAGAGGGGATAAATTACAGAGGTTATT----- 595

  scaffold42|si     909942 CAAAATATGGAGTAACTCTTCTATTATTCAATTGTTCAGATTTAGTTCCG 909991
                           ---       v        i   v i  i   iv  iv          i 
  scaffold9|siz        596 ---AATATGGTGTAACTCTCCTAATGTTTAATCTTTTTGATTTAGTTCTG 642

  scaffold42|si     909992 CATTCAACCCTTATGGTGCCATTCGTATGAACTGACGTGATGGTCCAAGG 910041
                            i  v                                             
  scaffold9|siz        643 CGTTGAACCCTTATGGTGCCATTCGTATGAACTGACGTGATGGTCCAAGG 692

  scaffold42|si     910042 ATCACTTTCATACCGGCTTTCTGTCTTGCGGAGGATACTGTCTTTTCGCA 910091
                                         v         i      i      i        i  
  scaffold9|siz        693 ATCACTTTCATACCTGCTTTCTGTTTTGCGGGGGATACCGTCTTTTCACA 742

  scaffold42|si     910092 GCAGTACTTGGTCACCGGGCTGGTAGTCCCAGTCGATGCGGGCAGCATTT 910141
                                    v     i                          vi     i
  scaffold9|siz        743 GCAGTACTTTGTCACTGGGCTGGTAGTCCCAGTCGATGCGGGAGGCATTC 792

  scaffold42|si     910142 TCCTGTTCTGCATTCATATTTGTTTGTTTTTGTCTATATTCCCCTATTTT 910191
                              i vii  ii  iv   i       i       i              
  scaffold9|siz        793 TCCCGGCTTGTGTTTTTATCTGTTTGTCTTTGTCTGTATTCCCCTATTTT 842

  scaffold42|si     910192 TGACCAGTCAGCAATGAAGGGGACGTCAAACAACATGTCCCAACCAAAAA 910241
                                       i   v      i                  v     i 
  scaffold9|siz        843 TGACCAGTCAGCGATGTAGGGGATGTCAAACAACATGTCCCATCCAAAGA 892

  scaffold42|si     910242 TAGCTGCACCTGGTGAGGTTTTTAGTACTGTGTGAAAGGTAGAGTGAACG 910291
                                  v              i            v        i     
  scaffold9|siz        893 TAGCTGCTCCTGGTGAGGTTTTCAGTACTGTGTGATAGGTAGAGCGAACG 942

  scaffold42|si     910292 GCCCATGCGGAGTTTGTGAGAAAGTCAGCAATGTCACTCTCGTTGACTGT 910341
                           v   v  i  vi                              i   i   
  scaffold9|siz        943 TCCCTTGTGGCATTTGTGAGAAAGTCAGCAATGTCACTCTCGCTGATTGT 992

  scaffold42|si     910342 AACTGCCATGTCTAAGTCAGCTGTGCGGAGCATTGCCATGATTGTTTGAT 910391
                            viv                             i           i    
  scaffold9|siz        993 ATTGGCCATGTCTAAGTCAGCTGTGCGGAGCATCGCCATGATTGTCTGAT 1042

  scaffold42|si     910392 GCACCCGCTCGAGTATTGCGTTTGCTTGTGGGTTTCTGACACTGGTCGGC 910441
                                                vi                           
  scaffold9|siz       1043 GCACCCGCTCGAGTATTGCGTGCGCTTGTGGGTTTCTGACACTGGTCGGC 1092

  scaffold42|si     910442 TTACGCTTCAGACCGTATGAATCACAGAGGGTCTCAAAGTGAAGTTTGAA 910491
                                         i                    i           i  
  scaffold9|siz       1093 TTACGCTTCAGACCATATGAATCACAGAGGGTCTCGAAGTGAAGTTTAAA 1142

  scaffold42|si     910492 TTCACTTCCGTTGTCGTAGATAATGTATTGACTATGTGGGTAACGGCTAA 910541
                                                             ii        i     
  scaffold9|siz       1143 TTCACTTCCGTTGTCGTAGATAATGTATTGACTACATGGGTAACAGCTAA 1192

  scaffold42|si     910542 ACCAGGTCCTGTTTACTATATTTCCTACCATTGCTAACGATTCATCAAAG 910591
                                     i    i      v     ii     i   vi ii      
  scaffold9|siz       1193 ACCAGGTCCTATTTATTATATTACCTACTGTTGCTGACGTCTTGTCAAAG 1242

  scaffold42|si     910592 TGGGGTTGTTTGGGTTGGATATGTGTGTCGGTGCCCTTGCGCCCCTTTGT 910641
                            i         i v     i         vv   i i vi          
  scaffold9|siz       1243 TAGGGTTGTTTAGTTTGGACATGTGTGTCTTTGCTCCTTTGCCCCTTTGT 1292

  scaffold42|si     910642 ACTCATGGGAATATCAAGCTCACTTAGCTGTGATACCGGCAACTCAACAA 910691
                             i i                vivv                    v    
  scaffold9|siz       1293 ACCCGTGGGAATATCAAGCTCCTGGAGCTGTGATACCGGCAACTCTACAA 1342

  scaffold42|si     910692 TTTTGAACCAGCTTGATGCGGGGTTGATCATGGTGACACGCATAAAGTCA 910741
                              i           v      i        v    ii i   i     i
  scaffold9|siz       1343 TTTCGAACCAGCTTGTTGCGGGATTGATCATTGTGATGCACATGAAGTCG 1392

  scaffold42|si     910742 ATTTGTGTCCTGTCCTTGCCCTTGAAGGTGTATGGTCCTATGAGGTCCAC 910791
                                    i               i   i  i                 
  scaffold9|siz       1393 ATTTGTGTCTTGTCCTTGCCCTTGAGGGTATACGGTCCTATGAGGTCCAC 1442

  scaffold42|si     910792 ACATAATGCCTCCCATGGGTTGGTGATGGCAAGTTTATTTGTCAATTTGC 910841
                                                      v        vv v v  i   vv
  scaffold9|siz       1443 ACATAATGCCTCCCATGGGTTGGTGATTGCAAGTTTTGTAGGCAGTTTCA 1492

  scaffold42|si     910842 TGTATTTTAATTGCTTGCGCTTGTTCACCTGGCAACTGTGACACTATTTG 910891
                           i             i                              v    
  scaffold9|siz       1493 CGTATTTTAATTGCCTGCGCTTGTTCACCTGGCAACTGTGACACTTTTTG 1542

  scaffold42|si     910892 ACATGTGATTGGACTGTCATTCTTAGACCTTTCCAATCCATCGAAAGTCG 910941
                                             i                  v    i    v  
  scaffold9|siz       1543 ACATGTGATTGGACTGTCGTTCTTAGACCTTTCCAATACATCAAAAGACG 1592

  scaffold42|si     910942 AAGAGTTTCTTCGAGACGTTTGGTCCCAGGGTGTTGTAGGTAGTGGTGAA 910991
                                          v      v   ii       i            i 
  scaffold9|siz       1593 AAGAGTTTCTTCGAGCCGTTTGTTCCTGGGGTGTTATAGGTAGTGGTGGA 1642

  scaffold42|si     910992 ACCAAGCTACCGCACGGTGTTGGAGGCTTTTTGGGATTGCCATTTTGACA 911041
                               v    iv          v            i  v         v i
  scaffold9|siz       1643 ACCACGCTATGGCACGGTGTTCGAGGCTTTTTGGAATAGCCATTTTGCCG 1692

  scaffold42|si     911042 TCCTTGCAGAGTACTTTTGTGTTTTCAACCAATTGGGTCGAAAAGCATTT 911091
                                i           vi i  i     i  v  i     iv   v   
  scaffold9|siz       1693 TCCTTACAGAGTACTTTAATATTCTCAACTAAGTGAGTCGAGCAGCCTTT 1742

  scaffold42|si     911092 GTTTAAGAGGCTTTTGTCTTCTTGTTGTGCCTCTGCTATCTCTCTGGTTG 911141
                                        vi     v            i                
  scaffold9|siz       1743 GTTTAAGAGGCTTGCGTCTTGTTGTTGTGCCTCCGCTATCTCTCTGGTTG 1792

  scaffold42|si     911142 TGAGTGGATAGATGGAGTCCTCTTCGTTTCGATTCGCAAACACCTGGTTC 911191
                                                        i    v        v      
  scaffold9|siz       1793 TGAGTGGATAGATGGAGTCCTCTTCGTTTTGATTAGCAAACACGTGGTTC 1842

  scaffold42|si     911192 ATGGATTCCTCGGTGTCTGCTGGTGATGCTTCTTGCATTGTG--GCATTG 911239
                                     i    vi    i v    v  -   -i     -- ii  i
  scaffold9|siz       1843 ATGGATTCCTTGGTGGTTGCTAGGGATGATT-TTG-GTTGTGCCGTGTTA 1890

  scaffold42|si     911240 TGATAACACCAGCATTGAGCAAAAGTCATCCAAGTTGACCTGTCATCTTG 911289
                             i              v              i               vv
  scaffold9|siz       1891 TGGTAACACCAGCATTGTGCAAAAGTCATCCAGGTTGACCTGTCATCTGT 1940

  scaffold42|si     911290 GACGGGTCCATAGTCCAGTCGTGAAATGGCATCCGCAACTGTATTGTGGA 911339
                                       i      i    i                     i   
  scaffold9|siz       1941 GACGGGTCCATAATCCAGTTGTGAGATGGCATCCGCAACTGTATTGCGGA 1990

  scaffold42|si     911340 TGCCTTTGATATACACGATGGTACGATGGTGGGGCCATACTCTTCTAAGA 911389
                                     i    i  i   --------          v         
  scaffold9|siz       1991 TGCCTTTGATGTACATGACGGT--------GGGGCCATACACTTCTAAGA 2032

  scaffold42|si     911390 GTAATCTCCAGCGATACACTCAATCAGAGGTCAGACCTAGAGCATCCTGC 911439
                                 i      i                                    
  scaffold9|siz       2033 GTAATCCCCAGCGGTACACTCAATCAGAGGTCAGACCTAGAGCATCCTGC 2082

  scaffold42|si     911440 ATTAGATTCTTGTGGTTGATGTAGACTGTAATTTGTTGTCCCCAAAGCAT 911489
                                   i       iii       i                       
  scaffold9|siz       2083 ATTAGATTTTTGTGGTCAGTGTAGACCGTAATTTGTTGTCCCCAAAGCAT 2132

  scaffold42|si     911490 GCCTTTGATCTCTTTCAGTGTTTCTACTGTGGCCAGTAGCTCTTGTTTGG 911539
                                   v                   i          i          
  scaffold9|siz       2133 GCCTTTGAACTCTTTCAGTGTTTCTACTATGGCCAGTAGTTCTTGTTTGG 2182

  scaffold42|si     911540 TCAGGCTATATTTTTGCTGCGTCGGACTCAGTTTCCTACTGAAAAACACC 911589
                              v  v             ii v               ii  i   i  
  scaffold9|siz       2183 TCATGCAATATTTTTGCTGCACCTGACTCAGTTTCCTACCAAAGAACGCC 2232

  scaffold42|si     911590 AGTGGCCTGTTGGTTTGAGTGATCACAGCACCCAGTTGAAACTTGGAGCT 911639
                             i         v       i  i  i       i      i        
  scaffold9|siz       2233 AGCGGCCTGTTGTTTTGAGTAATTACGGCACCCAATTGAAATTTGGAGCT 2282

  scaffold42|si     911640 ATCTGTGTAAATCTCAAAGCCCTGCGAATAGTCAGGGTAGGTCAAGGTAA 911689
                              i  -- i        v        i             i        
  scaffold9|siz       2283 ATCCGT--AGATCTCAAATCCCTGCGAGTAGTCAGGGTAGGCCAAGGTAA 2330

  scaffold42|si     911690 CATCACAAGCAATTGTTGCCTTTACAGTGTTGAATGCCTGCTGGTGGACA 911739
                               i    ii              i    i      i          ii
  scaffold9|siz       2331 CATCGCAAGTGATTGTTGCCTTTACGGTGTCGAATGCTTGCTGGTGGATG 2380

  scaffold42|si     911740 TCGTCCCAATGCCACTGCGGCGTTTTT---GTTTTGTTAGCCCTGGTGAC 911786
                           ii           -   --  v    i---     i      i v     
  scaffold9|siz       2381 CTGTCCCAATGCC-CTG--GCTTTTTCTTGGTTTTATTAGCCTTTGTGAC 2427

  scaffold42|si     911787 TTTGATGTGTCCGCACTCTCTGACTAGGTTGGTTAGTGGTGCAAGTATTT 911836
                               i i  v  i     i ii    i      v                
  scaffold9|siz       2428 TTTGGTATGACCACACTCCCCAACTAAGTTGGTAAGTGGTGCAAGTATTT 2477

  scaffold42|si     911837 CACTGTGTCTTGCCCAAATGTCTCTATAGTACTGGACCATGCCCAGAAAT 911886
                                ii            i  i  i              i         
  scaffold9|siz       2478 CACTGCATCTTGCCCAAATATCCCTGTAGTACTGGACCATACCCAGAAAT 2527

  scaffold42|si     911887 CTATGGAGTTGTTTAACATTTTGTGGCGGTGTTAATGAGAGGATTGCCTG 911936
                              i                      i          v   i        
  scaffold9|siz       2528 CTACGGAGTTGTTTAACATTTTGTGGTGGTGTTAATGCGAGAATTGCCTG 2577

  scaffold42|si     911937 TACCTTTTTTGTTTGTGGCTTGATACCATCTCTGGATAATACATATCCTA 911986
                                 i    v         v                 i          
  scaffold9|siz       2578 TACCTTCTTTGGTTGTGGCTTTATACCATCTCTGGATAACACATATCCTA 2627

  scaffold42|si     911987 GGTATTCTGTTTCCACGGCACAGAATGATGACTTGCGTGCATTCACTGTC 912036
                                     i              v                   v    
  scaffold9|siz       2628 GGTATTCTGTCTCCACGGCACAGAAAGATGACTTGCGTGCATTCAATGTC 2677

  scaffold42|si     912037 AAGCCTGCGTCTCGCAACCTGATGAAGACCCGTCTTAGTTTAGTAAGGTG 912086
                                  i i                i v             v       
  scaffold9|siz       2678 AAGCCTGTGCCTCGCAACCTGATGAAAAACCGTCTTAGTTTATTAAGGTG 2727

  scaffold42|si     912087 GTCTTCCAGGCTACCCTTGCTGATGCATAGTAAATCATCAAGATAA--TC 912134
                                                        i   i        i   --  
  scaffold9|siz       2728 GTCTTCCAGGCTACCCTTGCTGATGCATAATAAGTCATCAAGGTAAGTTC 2777

  scaffold42|si     912135 GGACGAACTCAAGGGTTGCCATTAGCTCAGACATTTCAGCTTGGAAGATG 912184
                                                             i i             
  scaffold9|siz       2778 GGACGAACTCAAGGGTTGCCATTAGCTCAGACATCTTAGCTTGGAAGATG 2827

  scaffold42|si     912185 TCGGGAGAACATGCAACACCCATTGGTAACCGTAGGTCAGAGTACTTACC 912234
                                                                v            
  scaffold9|siz       2828 TCGGGAGAACATGCAACACCCATTGGTAACCGTAGGTAAGAGTACTTACC 2877

  scaffold42|si     912235 CCATGGAAAGATAATGGTGCATATTTTGGACGAATCTGGATCCAATCTAA 912284
                              i                          i v     -           
  scaffold9|siz       2878 CCACGGAAAGATAATGGTGCATATTTTGGATGCATCTG-ATCCAATCTAA 2926

  scaffold42|si     912285 TGGTGTAATAGCCCATGTTTAAGTCAAGGGCAGTGGTATACGTGAAGCCT 912334
                                 v              ii        v    i   i  i      
  scaffold9|siz       2927 TGGTGTTATAGCCCATGTTTAGATCAAGGGCTGTGGCATATGTAAAGCCT 2976

  scaffold42|si     912335 TCTAGTTCTTGTAGAACAGTGCTGATTTTGGGAATGGGAAACGGTTTTCT 912384
                                           i      i     i     i              
  scaffold9|siz       2977 TCTAGTTCTTGTAGAATAGTGCTAATTTTAGGAATAGGAAACGGTTTTCT 3026

  scaffold42|si     912385 CACTACCCATTTGTTTACCTCTCTGAAATCGCTGACAACCCATATGGTGT 912434
                                 ---------------------- i           i  i     
  scaffold9|siz       3027 CACTAC----------------------TTGCTGACAACCCGTACGGTGT 3054

  scaffold42|si     912435 TGTCTTTCTTTGGTATAATGAATGTGGGTGATGCCCATTCAGAATCATCT 912484
                               i  i                    i           vi        
  scaffold9|siz       3055 TGTCCTTTTTTGGTATAATGAATGTGGGCGATGCCCATTCCAAATCATCT 3104

  scaffold42|si     912485 TGCCATTTGAGCACCCCAAAGTCACATAGTCTCTGTACCTCCCTTTTGGT 912534
                                      i     v     v     i        i           
  scaffold9|siz       3105 TGCCATTTGAGTACCCCTAAGTCTCATAGCCTCTGTACTTCCCTTTTGGT 3154

  scaffold42|si     912535 GATTTCTACATGCTTCTTGGGTATGGGAAATGGCCGGCCATGGTATGGCT 912584
                             i      i        v          vv    i      i       
  scaffold9|siz       3155 GACTTCTACGTGCTTCTTCGGTATGGGAACAGGCCAGCCATGATATGGCT 3204

  scaffold42|si     912585 GTGCTCCTTCCTTCAATTGGAGGGAGACCGGCTTACAATCCCAGTCACCT 912634
                                           i                             i   
  scaffold9|siz       3205 GTGCTCCTTCCTTCAACTGGAGGGAGACCGGCTTACAATCCCAGTCGCCT 3254

  scaffold42|si     912635 AGTTTCCCGCTAAATAACTCCTCAAATTCTTGAAGGAGCTCCGGTAACTT 912684
                                  v        i               v         i       
  scaffold9|siz       3255 AGTTTCCAGCTAAATAGCTCCTCAAATTCTTGTAGGAGCTCCAGTAACTT 3304

  scaffold42|si     912685 TGCTTGTTCTGGGTCACTTAGGTGTGTGCAGTTGTCTTGGACAATTGCCC 912734
                             i          v    v                   v           
  scaffold9|siz       3305 TGTTTGTTCTGGGACACTGAGGTGTGTGCAGTTGTCTTTGACAATTGCCC 3354

  scaffold42|si     912735 TGAGATCCGTTTTTTCATATTTAGCGTCTAGTATTTGGATGAGGCATTTT 912784
                                    i                     v  v  v       i    
  scaffold9|siz       3355 TGAGATCCGCTTTTTCATATTTAGCGTCTAGAATGTGTATGAGGCGTTTT 3404

  scaffold42|si     912785 GTTGCCTCTAGCGTACTTTGGGGTTCCTTGGACGTTTGTTGATAGATGCT 912834
                                   v             i   i        v v   i        
  scaffold9|siz       3405 GTTGCCTCGAGCGTACTTTGGGATTCTTTGGACGTGTCTTGGTAGATGCT 3454

  scaffold42|si     912835 ATTATTCATGGTCCAAGCCCGTTCAATTGTCGCTCTTGTGTTCAGCTTGT 912884
                                    i                i   i     i  v  i  i  i 
  scaffold9|siz       3455 ATTATTCATAGTCCAAGCCCGTTCAACTGTTGCTCTCGTTTTTAGTTTAT 3504

  scaffold42|si     912885 TGATATCCCTCATTGGCAGTGAGATGTCATCTAGTGTGATTTCTTTTGTC 912934
                            v  i  i                         v   v     i   i  
  scaffold9|siz       3505 TCATGTCTCTCATTGGCAGTGAGATGTCATCTACTGTTATTTCCTTTATC 3554

  scaffold42|si     912935 CGAAAGTCTAGGACAATTCCTAACTCTTTCAAGGTATTACTACCAAGAAT 912984
                            i                                                
  scaffold9|siz       3555 CAAAAGTCTAGGACAATTCCTAACTCTTTCAAGGTATTACTACCAAGAAT 3604

  scaffold42|si     912985 GAGGTCAAACCCTGGTTTGTTCAGGCTATCTTCCTTGTACTTCACCACAT 913034
                                              v   v     i   i i   i iv  v    
  scaffold9|siz       3605 GAGGTCAAACCCTGGTTTGGTCATGCTATTTTCTTCGTATTCAACAACAT 3654

  scaffold42|si     913035 CTGGCTGTAGAAAGTACTCCTTGCTGTTGGAGTAGTCAAAGAATTTAACC 913084
                            vv i        i        i  vi       v              i
  scaffold9|siz       3655 CACGTTGTAGAAAATACTCCTTACTTCTGGAGTACTCAAAGAATTTAACT 3704

  scaffold42|si     913085 CTGATTTTCCCCCGTCCAGTTGTCTGGAAGCTCCCATTTGACGTATGCCA 913134
                                i                                            
  scaffold9|siz       3705 CTGATCTTCCCCCGTCCAGTTGTCTGGAAGCTCCCATTTGACGTATGCCA 3754

  scaffold42|si     913135 AGACTTTGGCACCTGCCTAGTCAGGTAGGGAAAGGGTTTGTCTTTTCCTT 913184
                                       v                                     
  scaffold9|siz       3755 AGACTTTGGCACATGCCTAGTCAGGTAGGGAAAGGGTTTGTCTTTTCCTT 3804

  scaffold42|si     913185 TTGGTAGGAAAATAAGGTCTCCATCAGACCCAGAGTCCAGTAGGACTTTG 913234
                                       v      i                              
  scaffold9|siz       3805 TTGGTAGGAAAAAAAGGTCCCCATCAGACCCAGAGTCCAGTAGGACTTTG 3854

  scaffold42|si     913235 ATTTTGTTACTGGGGTGACTCCTCAGAGGTTGTTTGTATGCTCTGGAGGA 913284
                                          i                                  
  scaffold9|siz       3855 ATTTTGTTACTGGGGCGACTCCTCAGAGGTTGTTTGTATGCTCTGGAGGA 3904

  scaffold42|si     913285 TTGACTTTCGGTCGCTGGTTCCATTATGGCTACTAGTGC------G--GT 913326
                                    i                             ------ --  
  scaffold9|siz       3905 TTGACTTTCAGTCGCTGGTTCCATTATGGCTACTAGTGCCGTAGTGCCGT 3954

  scaffold42|si     913327 AACACCGAGGCGTTCCTTGGTGTGTGGTGCAACCACCTTCTGTGGTTGCT 913376
                                       v           v         v i vi v        
  scaffold9|siz       3955 AACACCGAGGCGGTCCTTGGTGTGGGGTGCAACCTCTTGTTTTGGTTGCT 4004

  scaffold42|si     913377 TGATACTATAGTTAACACTGGG---CTTAGTTGTACCATCCTCAGTGCAC 913423
                              v     i   vi       ---    i --- vi          -i 
  scaffold9|siz       4005 TGAGACTATGGTTTGCACTGGGAGTCTTAAT---AATATCCTCAGTG-GC 4050

  scaffold42|si     913424 CTCT-TGTTATTATTGACTCCATTTTTGTTGTAAGATTTTTTAAAATACT 913472
                           i i -     i  i    viii   v   v               vv i 
  scaffold9|siz       4051 TTTTGTGTTACTACTGACATTGTTTGTGTAGTAAGATTTTTTAAATAATT 4100

  scaffold42|si     913473 TGAATCAGTCATCTTTGATTTATCTTGAATTTTTAATTCAGATGTTTTTG 913522
                              iviv  vi   i i v  i   i             i  iv      
  scaffold9|siz       4101 TGAGGTCGTAGTCTCTAAATTGTCTCGAATTTTTAATTCGGACTTTTTTG 4150

  scaffold42|si     913523 TTCTGGCACAAGATTTTTTTGAATATTGTGTCCTCCGTGACAGCTAATTT 913572
                             i   v               -ii iv v  i iv       ii     
  scaffold9|siz       4151 TTTTGGAACAAGATTTTTTTGA-CGTCTTCTCTTTGGTGACAGTCAATTT 4199

  scaffold42|si     913573 ACTTTTATTACTTTTTTGACTTTTATTTGTTGGGATAGCTTTACTCGGAC 913622
                            -----------     v         v   v              v   
  scaffold9|siz       4200 A-----------TTTTTTACTTTTATTAGTTTGGATAGCTTTACTCCGAC 4238

  scaffold42|si     913623 TGGGG-TAGTAGTATTTATAACCGTCATGTTTAATTTACGTTTCTTACAT 913671
                                -     iv i vvi  ii ivi i    i               v
  scaffold9|siz       4239 TGGGGGTAGTAAAACTGTCAATTGCAGTATTTAGTTTACGTTTCTTACAA 4288

  scaffold42|si     913672 GTATGTAATTCCCCAGTGCTATCCCACCCACATCTTCAGGAGCTTTCTTC 913721
                                                   v   - vii     i  i    iv i
  scaffold9|siz       4289 GTATGTAATTCCCCAGTGCTATCCGACC-AGGCCTTCAAGAACTTTTGTT 4337

  scaffold42|si     913722 GGAATCGCTGTCACTTTCCGAGTCGTTGGCCCGACG-------------- 913757
                              i i      i           i     v  i  --------------
  scaffold9|siz       4338 GGAGTTGCTGTCGCTTTCCGAGTCATTGGCGCGGCGTTTCTTGCGTTTGC 4387

  scaffold42|si     913758 ----CTTCTTGCGCTTACTAGACTTCTTG--TGG-----AGAGCT-GTC- 913794
                           ----          iiv i vii      -- i -----  v   -   -
  scaffold9|siz       4388 TAGACTTCTTGCGCCCCCCATGTTTCTTGCATAGCACACAGTGCTTGTCA 4437

  scaffold42|si     913795 -TTCAACTCCGCCT----GGACT--------AT-----AGTCCATCGACT 913826
                           - i  i -  i   ----  i  --------  -----            
  scaffold9|siz       4438 GTCCAGC-CCACCTTCTTGGGCTTCTTGGGGATGCGGGAGTCCATCGACT 4486

  scaffold42|si     913827 CCATCTTCCACTTCTGATCAGTCCCTTTTGCCTTGGTCATACTGGTGGGC 913876
                                  v i   v     i i   i              i  v vi   
  scaffold9|siz       4487 CCATCTTGCGCTTATGATCGGCCCCCTTTGCCTTGGTCATGCTCGAAGGC 4536

  scaffold42|si     913877 TTAACTTTGAGTTCAACATTGTTCTCGATGTTCTCTAGGACCAAAAGGAG 913926
                             vi v i      vi i  i      v                i  i  
  scaffold9|siz       4537 TTCGCATCGAGTTCCGCGTTATTCTCGTTGTTCTCTAGGACCAAGAGAAG 4586

  scaffold42|si     913927 AGCCCTAGTGCTGACAGGAGTGGTGTTCTTGGTCAAGTTGTATTGGGTTT 913976
                           i  i           v     v  i  i i        i         i 
  scaffold9|siz       4587 GGCTCTAGTGCTGACCGGAGTCGTATTTTCGGTCAAGTCGTATTGGGTCT 4636

  scaffold42|si     913977 GCCACTTGGCCGGACACATGCACAAAAGGTGAGTTGCAAGGTCCGCATTA 914026
                                     i          ii  v i      iiii     v  i i 
  scaffold9|siz       4637 GCCACTTGGCTGGACACATGCGTAACAAGTGAGTCATGAGGTCAGCGTCA 4686

  scaffold42|si     914027 TCCAAGGGCAATACCTTCTTAGTGGCCTGATTAGCCTTCGGGCTGTAGAA 914076
                                               i  i              i         v 
  scaffold9|siz       4687 TCCAAGGGCAATACCTTCTTGGTAGCCTGATTAGCCTTTGGGCTGTAGTA 4736

  scaffold42|si     914077 CAGGCAGGGCAATGTCTCGTGGTAGCTGTTGAGCTGTTCTACCCGGACGA 914126
                                     i        v                      i       
  scaffold9|siz       4737 CAGGCAGGGCGATGTCTCGAGGTAGCTGTTGAGCTGTTCTACTCGGACGA 4786

  scaffold42|si     914127 AAAACTGACGTATAGAGATCCTGTTGGGCTTCTTCAACGTGTTCCTGATA 914176
                                   i    v  i i                        vv    i
  scaffold9|siz       4787 AAAACTGATGTATCGAAACCCTGTTGGGCTTCTTCAACGTGTTAGTGATG 4836

  scaffold42|si     914177 TAGTACTTGAGGGCCTCACACGCATCATGACGGAACACCTGCAACAGGTG 914226
                           i                  v i i ii                       
  scaffold9|siz       4837 CAGTACTTGAGGGCCTCACCCACGTTGTGACGGAACACCTGCAACAGGTG 4886

  scaffold42|si     914227 GAACATGATCCATTCGTGAAACGATTCTCAAGTCTTTGTGGGAGTCTCCG 914276
                                   iv  i     i     v  ii       i         v i 
  scaffold9|siz       4887 GAACATGACACACTCGTGGAACGAGTCCTAAGTCTTCGTGGGAGTCGCTG 4936

  scaffold42|si     914277 TGTGCGGTACTCCCTTGATGTCTTCACAAGGAGCACGAGTCACTTGAGCC 914326
                                                    v        i i         i   
  scaffold9|siz       4937 TGTGCGGTACTCCCTTGATGTCTTCCCAAGGAGCGCAAGTCACTTGGGCC 4986

  scaffold42|si     914327 TTGATGATCTTCTCCCAAGGCTGACAGGCCTCGTCGGAGAGAAGGTTTCC 914376
                                      i             i               i        
  scaffold9|siz       4987 TTGATGATCTTTTCCCAAGGCTGACGGGCCTCGTCGGAGAGGAGGTTTCC 5036

  scaffold42|si     914377 ATATAGCTCAAAAGGCTTTGCTCCTGCCGTTGTGATGGCGAGCTTTGCGG 914426
                              i    ii  i     i         i      i              
  scaffold9|siz       5037 ATACAGCTTGAAGGGCTTCGCTCCTGCCATTGTGACGGCGAGCTTTGCGG 5086

  scaffold42|si     914427 CTTCTAGAGCATTTAGGGCCTTATCGTACGAGGCCTTTGCTTCAGATAGG 914476
                                     v           i i   ii       v       v    
  scaffold9|siz       5087 CTTCTAGAGCCTTTAGGGCCTTGTTGTATAAGGCCTTAGCTTCAGCTAGG 5136

  scaffold42|si     914477 GCGGGCAGTACAACCTCAGTGGTCGTGCTGGGCACATCTCCCTTACCTCC 914526
                             i         i    i i   v  i i      i  v  i   iiv  
  scaffold9|siz       5137 GCAGGCAGTACAGCCTCGGCGGTAGTACCGGGCACGTCGCCTTTATTGCC 5186

  scaffold42|si     914527 CTTCTTCTTCTTCTCAGCATTACGCAACTGCGTATACTCTCCCTTAACAC 914576
                                            vi       ii           ii    -- i 
  scaffold9|siz       5187 CTTCTTCTTCTTCTCAGAGTTACGCAGTTGCGTATACTCCTCCTT--CGC 5234

  scaffold42|si     914577 AA--TCCACGTCTAGCTTGGCTGTTTCAACAGCCTTTTCTGCTTCTTCAA 914624
                           i --  iii   v             i         i  i  v ivv   
  scaffold9|siz       5235 GATCTCTGTGTCGAGCTTGGCTGTTTTAACAGCCTTCTCCGCATTGGCAA 5284

  scaffold42|si     914625 AGCTCGTGTCAAGCCCCATTTGCTTGCACACGTGAATCGCAGATTGTACA 914674
                                           v           ii       v  i  vi     
  scaffold9|siz       5285 AGCTCGTGTCAAGCCCAATTTGCTTGCATGCGTGAATGGCGGAGCGTACA 5334

  scaffold42|si     914675 TGCAGTAAGAACTGCTCGGGAGTCCCAGACGCCCATACCGCCACCTTGAG 914724
                                  ii    i            i           i        v  
  scaffold9|siz       5335 TGCAGTAGAAACTACTCGGGAGTCCCGGACGCCCATACTGCCACCTTTAG 5384

  scaffold42|si     914725 CTCACTCCCAGTATTGGGAAGAGTCAACTTGAAGTAGGTGGTCTTCCTGC 914774
                               i v  v  i   i                       i    ii  v
  scaffold9|siz       5385 CTCATTACCTGTGTTGAGAAGAGTCAACTTGAAGTAGGTGATCTTTTTGG 5434

  scaffold42|si     914775 TCTTCTCGAGGGCATCCTGCACAGGATCCTGCCCGGGAATATAGCGTACG 914824
                                                 i         i       i v       
  scaffold9|siz       5435 TCTTCTCGAGGGCATCCTGCACGGGATCCTGCTCGGGAATGTTGCGTACG 5484

  scaffold42|si     914825 GGGGAATTCTTACCACTGACGCCGGGTTCGCACTCGATCAACTCGAGCCC 914874
                                      v  v ivvi   iv          i   v   i      
  scaffold9|siz       5485 GGGGAATTCTTTCCTCCCTTGCCACGTTCGCACTCAATCCACTTGAGCCC 5534

  scaffold42|si     914875 TTTGGGAAAGGCTTTCACGAAGGTCATTGCTCTCAATTTTTCTCCCAGGC 914924
                             iv     v   v     i   v i v   ivi i   i     i  i 
  scaffold9|siz       5535 TTCCGGAAATGCTGTCACGGAGGACGTGGCTTGTAGTTTCTCTCCTAGAC 5584

  scaffold42|si     914925 TGGTGCCTATAAAAAGCTTCTTGTAAGAGCTTCTTGGAAGATTTAGAAAA 914974
                            i  v  i v    i i        i  i  i      i ii v     i
  scaffold9|siz       5585 TAGTTCCCAAAAAAGGTTTCTTGTAGGAACTCCTTGGAGGGCTGAGAAAG 5634

  scaffold42|si     914975 AAATCATTCACATGGTAGTGAGTGATGAACCGAGTACCTCGTCAAGGT-G 915023
                             i  i      ii  i   v         vv i   iii - iv   -i
  scaffold9|siz       5635 AAGTCGTTCACACAGTGGTGCGTGATGAACGTAATACTCTG-CGTGGTAA 5683

  scaffold42|si     915024 AAATTTGTTCTTGTTAACCATCAGTAGGGCACC-GGAGAGTCTTCCTCGT 915072
                              i    vi  v ii   ii v  i  viii -      i    vi  -
  scaffold9|siz       5684 AAACTTGTGTTTCTCGACCGCCTGTGGGTTGTCGGGAGAGCCTTCGCCG- 5732

  scaffold42|si     915073 GGTGGTGTGTTGAACGTAGTTAGCTCGGCTGGAGTATCGATCGATAGTGA 915122
                           ---------------------  i      -- vi  v ---        
  scaffold9|siz       5733 ---------------------AGTTCGGCT--ATCATAG---GATAGTGA 5756

  scaffold42|si     915123 CCTAAGCCGGAAGTAATC-GAAATTATTTGTATAT-AAGAAGTAGTAAA 915169
                                          i  -i   v  v     vi -         v   
  scaffold9|siz       5757 CCTAAGCCGGAAGTAGTCAAAAAATAATTGTAGGTAAAGAAGTAGAAAA 5805

Matrix = 20p43g.matrix
Kimura (with divCpGMod) = 13.54
Transitions / transversions = 1.90 (505/266)
Gap_init rate = 0.03 (177 / 5856), avg. gap size = 1.33 (236 / 177)


269 15.26 1.39 8.96 scaffold42|size1068717 915120 915191 (148775) C scaffold170|size558746_(dbseq-nr_246)_[277812,288266]#LTR/Gypsy (0) 10455 10389 m_b525s001i26 132914

  scaffold42|si     915120 TGACCTAAGCCGGAAGTAATCG-AAATTATTTGTATATAAGAAGTAGTAA 915168
                                                 -   v  v  v  v     i --     
C scaffold170|s      10455 TGACCTAAGCCGGAAGTAATCGAAAAGTAGTTTTAGATAAGGA--AGTAA 10408

  scaffold42|si     915169 ACAAATGAGGATTGCCCAATGGT 915191
                            v ----     vvi   i    
C scaffold170|s      10407 AAA----AGGATGTTCCAGTGGT 10389

Matrix = 20p43g.matrix
Kimura (with divCpGMod) = 16.93
Transitions / transversions = 0.43 (3/7)
Gap_init rate = 0.10 (7 / 71), avg. gap size = 1.00 (7 / 7)

306 10.93 0.00 3.64 scaffold42|size1068717 915120 915176 (148790) C scaffold69|size508817_(dbseq-nr_79)_[54513,61039]#LTR/Gypsy (0) 6527 6473 m_b525s001i25 132914

  scaffold42|si     915120 TGACCTAAGCCGGAAGTAATCGAAATTATTTGTATATAAGAAGTAGTAAA 915169
                                                    v  v     v     i --      
C scaffold69|si       6527 TGACCTAAGCCGGAAGTAATCGAAAGTAGTTGTAGATAAGGA--AGTAAA 6480

  scaffold42|si     915170 CAAATGA 915176
                           v   v  
C scaffold69|si       6479 AAAAGGA 6473

Matrix = 20p43g.matrix
Kimura (with divCpGMod) = 11.82
Transitions / transversions = 0.20 (1/5)
Gap_init rate = 0.04 (2 / 56), avg. gap size = 1.00 (2 / 2)

2474 11.10 5.14 0.49 scaffold42|size1068717 915141 915529 (148437) C scaffold61|size850897_(dbseq-nr_469)_[557107,562633]#LTR/Gypsy (5120) 407 1 m_b525s001i27 132914

  scaffold42|si     915141 GAAATTATTTGTAT-----ATAAGAAGTAGTAAACAAATGAGGATTGCCC 915185
                             i       v   -----  v i  - ii v                 i
C scaffold61|si        407 GAGATTATTTTTATGAGCTATTAAAA-TGATCAACAAATGAGGATTGCCT 359

  scaffold42|si     915186 AATGGTCATCCTCTCGATTTTACCATGTAAATCATGTAATTGACAAATAT 915235
                                 v                                  i    i  v
C scaffold61|si        358 AATGGTGATCCTCTCGATTTTACCATGTAAATCATGTAATTAACAAGTAG 309

  scaffold42|si     915236 AATAT-GGAGGCTAGTGTGTCCAATATTTATAGAG----TCTCACACTGT 915280
                                -                        i    ----          i
C scaffold61|si        308 AATATTGGAGGCTAGTGTGTCCAATATTTACAGAGAAGCTCTCACACTGC 259

  scaffold42|si     915281 AAATTTGCCAGTTGAGAAAGTATCACACTCTCAGGCTCTTCAGTTGAGCA 915330
                                                        i              -     
C scaffold61|si        258 AAATTTGCCAGTTGAGAAAGTATCACACTTTCAGGCTCTTCAGT-GAGCA 210

  scaffold42|si     915331 GTTGAACCCTGTCAACTGCTTTACTTAATTCAATGTTTCTGTGGTGTATA 915380
                                iv i                   i   v        v   v    
C scaffold61|si        209 GTTGAGACTTGTCAACTGCTTTACTTAACTCATTGTTTCTGAGGTTTATA 160

  scaffold42|si     915381 CCTGCTAGGTATGTACCTCAAATATATTCTTTCTGAGAAAGT-GTGAGTT 915429
                                i        v         v              i  -i      
C scaffold61|si        159 CCTGCCAGGTATGTTCCTCAAATAAATTCTTTCTGAGAAGGTCATGAGTT 110

  scaffold42|si     915430 GGGATTTGATATACTTCCCCTA-TCAGTGGGAA--------ATGTCTATG 915470
                            iiv vivi            v-          --------i  i  i  
C scaffold61|si        109 GAACTGCTGTATACTTCCCCTCTTCAGTGGGAATAGTATTTGTGCCTGTG 60

  scaffold42|si     915471 GCCGGAAAGTGGGGCCTGGTTGGGCCAGGATTACCAGTAGGTATCCTTGG 915520
                              v    i               i    iv                   
C scaffold61|si         59 GCCTGAAAATGGGGCCTGGTTGGGTCAGGGGTACCAGTAGGTATCCTTGG 10

  scaffold42|si     915521 CTCATGTCA 915529
                                    
C scaffold61|si          9 CTCATGTCA 1

Matrix = 20p43g.matrix
Kimura (with divCpGMod) = 12.12
Transitions / transversions = 1.53 (26/17)
Gap_init rate = 0.02 (8 / 388), avg. gap size = 2.75 (22 / 8)


417 27.44 4.27 3.29 scaffold42|size1068717 916060 916270 (147696) C genome_2_9627#DNA (212) 217 5 m_b525s001i28 132915

  scaffold42|si     916060 CATGTCTCATGCACATGGTGAAGAGGTGGACAACATATGCTTGAGCGATG 916109
                             ii    ii          i  i        i   ivi --    i - 
C genome_2_9627        217 CACATCTCGCGCACATGGTGGAGGGGTGGACAGCATGGAC--GAGCAA-G 171

  scaffold42|si     916110 GGTGTGATGGGAGGGATGGGTTGCCATAGAGGCTACCTCAAAGCTAATAA 916159
                             iiv  v   vivi  iv v i v    - v       i   iv    i
C genome_2_9627        170 GGCAGGAGGGGTACAATATGGTACAATAG-GCCTACCTCGAAGTAAATAG 122

  scaffold42|si     916160 G--AAATATAAGGATACTTATATTTTGT----GTGCTACAA--GTTAAAT 916201
                            --  v v v i     iv   v   v ----   i  v  -- i   v 
C genome_2_9627        121 GGTAACTTTCAAGATACCAATAATTTTTCACCGTGTTAAAAACGCTAACT 72

  scaffold42|si     916202 TTTGACTGCTTTCTAAGAACAATGCACACA-ATCTTTTGTACATTAAGTG 916250
                            iv  i -iv  v    v     v  v ii-        -     -v   
C genome_2_9627         71 TCAGATT-TATTATAAGTACAATCCAAATGTATCTTTTG-ACATT-TGTG 25

  scaffold42|si     916251 GTTCTTATAATCAGGTTTAT 916270
                             v         v   v   
C genome_2_9627         24 GTACTTATAATCCGGTATAT 5

Matrix = 20p43g.matrix
Kimura (with divCpGMod) = 32.35
Transitions / transversions = 1.00 (28/28)
Gap_init rate = 0.05 (11 / 210), avg. gap size = 1.45 (16 / 11)


1668 17.21 4.02 2.22 scaffold42|size1068717 916292 916689 (147277) rnd-1_family-774#Unknown 8 412 (1) m_b525s001i29 132916

  scaffold42|si     916292 TGCACTGGTATAATGGCCTCATCAAAGA-TTCCCTTTGATTCTTTTGAAA 916340
                                     v       -- i    i -  i   i        v     
  rnd-1_family-          8 TGCACTGGTAGAATGGCC--ACCAAAAAATTTCCTCTGATTCTTGTGAAA 55

  scaffold42|si     916341 CTTTGATATCTGATAGTGATAGGTATCATTGAGAGGTGTGCCAATTTTCA 916390
                                iv                 v         v    i -  v     
  rnd-1_family-         56 CTTTGGGATCTGATAGTGATAGGTTTCATTGAGATGTGTAC-AAGTTTCA 104

  scaffold42|si     916391 ACCAAAAAA----CAGGAAGTGCCTCTTCTAGATGAAAAAC--TGTTTTG 916434
                           i -      ----         i        ii  v     --      i
  rnd-1_family-        105 GC-AAAAAATTACCAGGAAGTGTCTCTTCTAAGTGCAAAACCCTGTTTTA 153

  scaffold42|si     916435 ATAACCA-TATTAAAAATCCACA-AGGATAGTGAGATTATGCAGAGTAAA 916482
                            -     -    i    i  -  -i       ii  v   i   i     
  rnd-1_family-        154 A-AACCAATATTGAAAACCC-CATGGGATAGTAGGAGTATACAGGGTAAA 201

  scaffold42|si     916483 TT--AGTATCCTTACTGTTTTTGAAGCACAA-TCAAGGGTTTT-AGGGAC 916528
                             --i vi ii   --iv        vii  -           - v  ii
  rnd-1_family-        202 TTTCGGGGTTTTTA--AGTTTTGAAGGGTAAATCAAGGGTTTTTATGGGT 249

  scaffold42|si     916529 AAGATGTTTTATATGATTGGTTATTTGGGTTATAACAGGGAAATAACATG 916578
                            vv   vvv     v  v v     v        vv              
  rnd-1_family-        250 ATTATGGGGTATATCATGGTTTATTAGGGTTATACAAGGGAAATAACATG 299

  scaffold42|si     916579 TATGATGGATCACCAGCACCATGATTTGTCACTGGTATAGGACTGAAAAG 916628
                                  i i       v           i v     i  v      i  
  rnd-1_family-        300 TATGATGAACCACCAGCTCCATGATTTGTTAGTGGTACAGCACTGAAGAG 349

  scaffold42|si     916629 AAAAGATTAGTACACACAGTAGGGACATGGTTTCAA--ACAG-TATAGAA 916675
                                  vi          v v         i    --   i-    - v
  rnd-1_family-        350 AAAAGATGGGTACACACAGAATGGACATGGTCTCAATTACAACTATA-AT 398

  scaffold42|si     916676 AAATGATATGGAAT 916689
                           i        v    
  rnd-1_family-        399 GAATGATATTGAAT 412

Matrix = 20p43g.matrix
Kimura (with divCpGMod) = 19.41
Transitions / transversions = 1.16 (36/31)
Gap_init rate = 0.05 (19 / 397), avg. gap size = 1.32 (25 / 19)

716 17.14 2.13 0.70 scaffold42|size1068717 916571 916711 (147255) rnd-1_family-791#Unknown 1 143 (268) m_b525s001i30 132916

  scaffold42|si     916571 ATAACATGTATGATGGATCACCAGCACCATGATTTGTCACTGGTATAGGA 916620
                                          i i       v           i v     i  v 
  rnd-1_family-          1 ATAACATGTATGATGAACCACCAGCTCCATGATTTGTTAGTGGTACAGCA 50

  scaffold42|si     916621 CTGAAAAGAAAAGATTAGTACACACAGTAGGGACATGGTTTCAA--ACAG 916668
                                i         vi          v v         i    --   i
  rnd-1_family-         51 CTGAAGAGAAAAGATGGGTACACACAGAATGGACATGGTCTCAATTACAA 100

  scaffold42|si     916669 -TATAGAAAAATGATATGGAATAAGTACCACTACTCTGATGTGT 916711
                           -    - vi        v    v     i  ii v  v   i  
  rnd-1_family-        101 CTATA-ATGAATGATATTGAATCAGTACTACCGCACTTATGCGT 143

Matrix = 20p43g.matrix
Kimura (with divCpGMod) = 17.81
Transitions / transversions = 1.18 (13/11)
Gap_init rate = 0.02 (3 / 140), avg. gap size = 1.33 (4 / 3)


376 17.03 7.87 1.05 scaffold42|size1068717 917823 917911 (146055) C rnd-5_family-1961#Unknown (1227) 95 1 m_b525s001i31 132917

  scaffold42|si     917823 TCCCTTTTTGCCTGCTTGCACTTGAGTTGAAACATTTTGTTGAG--TCCT 917870
                            i   i      i      v     i iv i  -  i v    ?--    
C rnd-5_family-         95 TTCCTCTTTGCCCGCTTGCCCTTGAATCCAGAC-TTCTTTTGANGCTCCT 47

  scaffold42|si     917871 CC--TTCCATCCTGATCCATGGGA---CAGCACAAAAAGGTGAGTA 917911
                             --            v v  ?  ---ii  v              
C rnd-5_family-         46 CCCCTTCCATCCTGATGCCTGNGAAGCTGGCCCAAAAAGGTGAGTA 1

Matrix = 20p43g.matrix
Kimura (with divCpGMod) = 18.69
Transitions / transversions = 1.50 (9/6)
Gap_init rate = 0.05 (4 / 88), avg. gap size = 2.00 (8 / 4)


400 22.96 0.00 6.67 scaffold42|size1068717 918170 918281 (145685) rnd-1_family-775#Unknown 2 106 (0) m_b525s001i32 132918

  scaffold42|si     918170 TTTTGTACTGCATGATTAACAATTAACAGTGAGCAGCAGAATGGGGTAAC 918219
                                 i    i     -----i ?  vv  --    iv  i    vv  
  rnd-1_family-          2 TTTTGTGCTGCGTGATT-----CTNACTTTG--CAGCGCAACGGGGGTAC 44

  scaffold42|si     918220 TTGTAAAAAAGGCAATGAATTCACATCTCCTAATGTTGCCCCTGTGAGAC 918269
                           v iv    vi       v v  i   i               i   v   
  rnd-1_family-         45 ATAAAAAACGGGCAATGCAGTCGCATTTCCTAATGTTGCCCCCGTGCGAC 94

  scaffold42|si     918270 TGAATCAAAAAA 918281
                             v   iv    
  rnd-1_family-         95 TGCATCGCAAAA 106

Matrix = 20p43g.matrix
Kimura (with divCpGMod) = 19.32
Transitions / transversions = 0.85 (11/13)
Gap_init rate = 0.06 (7 / 111), avg. gap size = 1.00 (7 / 7)


335 24.51 15.62 0.54 scaffold42|size1068717 918302 918461 (145505) rnd-4_family-2565#Unknown 9 192 (0) m_b525s001i33 132919

  scaffold42|si     918302 GGGACAAGATTTGAGAATCGCATGACAAAATTTGGGGGT--TCCATGATT 918349
                              ?i  v           iv   vii ?         v--  v ii - 
  rnd-4_family-          9 GGGNTAACATTTGAGAATCAAATGTTGANATTTGGGGGGGATCGACAA-T 57

  scaffold42|si     918350 TTATTTCTTTTTGCTGGTGGGAAACAGAACAGTGCACCTTTGGTCAAAGA 918399
                            ii   i  vv  v   v ii   v   i v v  iviv i       i 
  rnd-4_family-         58 TCGTTTTTTGGTGATGGAGAAAAAAAGAGCCGAGCGATGTCGGTCAAAAA 107

  scaffold42|si     918400 TGGG------------TGGAG------GCAAAAGTGGG-----AACATAT 918426
                               ------------     ------ ?    i  v -----v     i
  rnd-4_family-        108 TGGGTGCTCGCGAAGTTGGAGTCGGCCGNAAAAATGTGCCATACACATAC 157

  scaffold42|si     918427 TATATTTTTTACTTACAATTTGACTTACCATTGCA 918461
                           v  ?            ?i vvv        ?    
  rnd-4_family-        158 AATNTTTTTTACTTACNGTAGTACTTACCANTGCA 192

Matrix = 20p43g.matrix
Kimura (with divCpGMod) = 28.54
Transitions / transversions = 0.95 (19/20)
Gap_init rate = 0.03 (5 / 159), avg. gap size = 5.20 (26 / 5)


262 30.07 2.21 2.21 scaffold42|size1068717 918586 918721 (145245) C genome_7_18053#DNA (99) 321 186 m_b525s001i34 132920

  scaffold42|si     918586 AAAC-CATCCAGAATCCATTTTCTATGTCAACAGAAACACACACATATGT 918634
                               -    iii v iv   i  iv   iv v  v     i v       
C genome_7_1805        321 AAACACATCTGAATTTGATTCTCCTTGTTTAGAGCAACACGCCCATATGT 272

  scaffold42|si     918635 ATAGCATGCAATTACTCATTCTGGTTGTTGAGTTG-GGCAGCAGGCTCCA 918683
                                viv vi v    vvvi      i       -    iv i --  i
C genome_7_1805        271 ATAGCTCCCCGTAACTCCGGTTGGTTGCTGAGTTGTGGCAAAAAG--CCG 224

  scaffold42|si     918684 TTTACTTTGC-ACACATCACCATCACACAAAGCACACAC 918721
                            vv vi ii -     -  v  i      v i       
C genome_7_1805        223 TAAAACTCACAACACA-CAACACCACACACAACACACAC 186

Matrix = 20p43g.matrix
Kimura (with divCpGMod) = 35.37
Transitions / transversions = 1.00 (20/20)
Gap_init rate = 0.04 (6 / 135), avg. gap size = 1.00 (6 / 6)


1914 26.36 6.15 1.58 scaffold42|size1068717 919545 920211 (143755) rnd-1_family-465#Unknown 3 699 (10) m_b525s001i35 132921

  scaffold42|si     919545 AACCATATGTGCCCATCAGGGCTTGCTCTTTCACACCCGGCGGTGCCTAT 919594
                              v v        ?? i  v  v  ?  ?ivv          i   v i
  rnd-1_family-          3 AACGAAATGTGCCCNNCGGGCCTGGCNCTNCACCACCCGGCGGCGCCGAC 52

  scaffold42|si     919595 GTTATTGCAATACACCACACGAGGATGCCTGGTGAACTCGGG-------- 919636
                           vi ?i ?  i   i    ivii  i    i? i ? ?v    --------
  rnd-1_family-         53 CCTNCTNCAGTACGCCACGAAGGGGTGCCCNGCGNANACGGGNCGACCGT 102

  scaffold42|si     919637 ----------------GAGGC----------CTTGGACTGCACAAATCTG 919660
                           ----------------     ---------- vv  ? i    ivi  v 
  rnd-1_family-        103 GGACGCGGGAGAGATGGAGGCGGCNATCGANCGGGGNCCGCACGCGTCGG 152

  scaffold42|si     919661 CACTTGCTCCTGATGCAATTGAGCAAGTCCATGCTGAAGCAGCAGGGAAG 919710
                            i  v  v  v  ?  ?  i ??   v  vvi vi    i???i i    
  rnd-1_family-        153 CGCTGGCGCCGGANGCNATCGNNCAACTCGCCGACGAAGTNNNGGAGAAG 202

  scaffold42|si     919711 GTCAAGTTG--GAACAGGCTAAAATTATGGATCGGGATGACATCAAACAC 919758
                             --  ii -- i?     vvii? ?i v  ?i    i        i?  
  rnd-1_family-        203 GT--AGCCGANGGNCAGGCACGGNTNGTCGANTGGGACGACATCAAGNAC 250

  scaffold42|si     919759 GACCCACCACCCCAACTCAAAATTTCATCTATCTCCATGATACCACATAA 919808
                                i  i  vv i  ?  i  ?  ?i ?  ?v ?     ?  i  i  
  rnd-1_family-        251 GACCCGCCGCCGGAGCTNAAGATNTCNCCNATNGCNATGATNCCGCACAA 300

  scaffold42|si     919809 GTCACGACAGTATCGGATGATACTCAACCTCTCTTTCACCTTGCAGCTAC 919858
                              i  ivi  ?i   ii?  v  ?i    v  ?   v vi v iv  iv
  rnd-1_family-        301 GTCGCGGGGGTNCCGGGCNATCCTNGACCTGTCNTTCTCACTCCGCCTGA 350

  scaffold42|si     919859 AGGACAGGTCACGGGTGCCGTGGCCATGGGTCAATGAAGCCTCAGT-AAA 919907
                                i vvv   ?  ?    --- ---   ?  i  i  ?v v  -  i
  rnd-1_family-        351 AGGACGGCGGACGNGTNCCGT---C---GGTNAACGAGGCNACCGTCAAG 394

  scaffold42|si     919908 ACTGCACCTCACGGAGCCATCAATCAAATCGGGCATGCATTGGGTCAAAT 919957
                             v  i  v iv  ?      i i   ? ?     iv ?i ??v? i?  
  rnd-1_family-        395 ACGGCGCCACGGGGNGCCATCGACCAANTNGGGCACTCNCTNNCNCGNAT 444

  scaffold42|si     919958 CATCCATGCCTTTGCATCTACATCCCTGGACA-AAATATTCTCATGGCGA 920006
                                 i  ?  i  ?vvvi  i  vvv   i-?  vi ii       ? 
  rnd-1_family-        445 CATCCACGCNTTCGCNGAAGCACCCGACGACGCNAAAGTCTTCATGGCNA 494

  scaffold42|si     920007 AATGGGATATTAAGGATGGTTTCTGGCACCTTGATTGCAAGGAGGGTGAG 920056
                            i     i  i     i  ?  i    i?  ?  i   i       i   
  rnd-1_family-        495 AGTGGGACATCAAGGACGGNTTTTGGCGNCTNGACTGCGAGGAGGGCGAG 544

  scaffold42|si     920057 GAAAGGAACTTCACATGTGTGCTACCATAAAATACCAGAC---CTAGCAC 920103
                             iv        i ? ii  v  i  vv  v --- i i --- i     
  rnd-1_family-        545 GAGTGGAACTTCGCNTACGTCCTGCCCGAACA---CGGGCGCACCAGCAC 591

  scaffold42|si     920104 AAGACTTATCATCCCGAATCCTTTCCAGATGAGTTGGATTGAGTCACCGC 920153
                           i ii  vi vi ?  ?  ii ?i v      i v     ?     ?    
  rnd-1_family-        592 GAAGCTGGTGGTNCCNAACTCNCTGCAGATGGGGTGGATNGAGTCNCCGC 641

  scaffold42|si     920154 CATATTTCTGCACTGCCTCTGAGACTGGGCAGGATGTAGCAATCTGGTAC 920203
                            i  i      i v  ?  ?     v v  i   i  ?  ii?vii    
  rnd-1_family-        642 CGTACTTCTGCGCGGCNTCNGAGACGGCGCGGGACGTNGCGGNGCAGTAC 691

  scaffold42|si     920204 ATTAAAAC 920211
                           i ii i  
  rnd-1_family-        692 GTCGAGAC 699

Matrix = 20p43g.matrix
Kimura (with divCpGMod) = 26.90
Transitions / transversions = 1.66 (108/65)
Gap_init rate = 0.03 (18 / 666), avg. gap size = 2.89 (52 / 18)

1224 30.35 3.04 4.99 scaffold42|size1068717 919720 920475 (143491) rnd-5_family-429#Unknown 3789 4530 (3015) m_b525s001i36 132921

  scaffold42|si     919720 GAACAGGCTAAAATTATGGATCGGGATGACATCAAACACGACCCACCACC 919769
                            i?     vvii  ii  vi?i    i        iv       i  i? 
  rnd-5_family-       3789 GGNCAGGCGCGGATCGTGCGNTGGGACGACATCAAGGACGACCCGCCGNC 3838

  scaffold42|si     919770 CCAACTCAAAATTTCATCTATCTCCATGATACCACATAAGTCACGACAGT 919819
                           vv ?  v     v  ii v   v       v  ?  i     iv  vi? 
  rnd-5_family-       3839 GGANCTAAAAATATCGCCAATCGCCATGATTCCNCACAAGTCGAGAGGNT 3888

  scaffold42|si     919820 ATCGGATGATACTCAACCTCTCTTTCACCTTGCAGCTACAGGACAGGTCA 919869
                           v    iii  v  vi    v  v vi v v   iv      v i i--- 
  rnd-5_family-       3889 TTCGGGCAATTCTGGACCTGTCGTATAGCGTGCGCCTACAGCATAA---A 3935

  scaffold42|si     919870 CGGGTGCCGTGGCCATGGGTCAATGAAGCCTCAGTAAA-ACTGCACCTCA 919918
                             vv i    ---  ---     i   v vv i     -  v  v  v i
  rnd-5_family-       3936 CGCCTACCGT---CA---GTCAACGAATCGACGGTAAAGACAGCCCCACG 3979

  scaffold42|si     919919 CGGAGCCATCAATCAAATCGGGCATGCATTGGGTCAAATCATCCATGCCT 919968
                           v  v      i i  i  v     i ivi vvvv iv     v  i  v 
  rnd-5_family-       3980 GGGCGCCATCGACCAGATGGGGCACGTCCTCTCGCGCATCATACACGCGT 4029

  scaffold42|si     919969 TTGCATCTACATCCCTGGA------CAAAATATTCTCATGGCGAAATGGG 920012
                            i  -- v - v  vv   ------ i    v   i-- v  v     ? 
  rnd-5_family-       4030 TCGC--CGA-AGCCGAGGANGACGGCGAAATCTTCC--TTGCCAAATGNG 4074

  scaffold42|si     920013 ATATTAAGGATGGTTTCTGGCACCTTGATTGCAAGGAGGGTGAGGAAAGG 920062
                               ?     i  ?       i?i ?      i    i  v? i   v  
  rnd-5_family-       4075 ATATNAAGGACGGNTTCTGGCGNTTNGATTGCGAGGAAGGGNAAGAATGG 4124

  scaffold42|si     920063 AACTTCACATGTGTGCTACCATAAAAT---ACCAGACCTAGCACAAGACT 920109
                                 vvv ii  v  i  ii  v i--- v ii   iiv-- i  -  
  rnd-5_family-       4125 AACTTCTGTTACGTCCTGCCGCAACACGGAAGCGAACCCGT--CGAG-CT 4171

  scaffold42|si     920110 TATCATCCCGAATCCTTTCCAGATGAGTTGGATTGAGTCACCGCCATATT 920159
                           vi  i    ? vvi vi v  i   i ?   i ?     i  ?  ?  i 
  rnd-5_family-       4172 GGTCGTCCCNACATCGCTACAAATGGGNTGGGTNGAGTCGCCNCCNTACT 4221

  scaffold42|si     920160 TCTGCACTGCCTCTGAGACTGGGCAGGATGTAGCAATCTGGTACATTAAA 920209
                                i v     v     v ?i iv  i  i  i iviii     vi ?
  rnd-5_family-       4222 TCTGCGCGGCCTCGGAGACGGNACGCGACGTGGCGACGCAATACATGGAN 4271

  scaffold42|si     920210 ACTCTTGTTGGATCAGGCTG--TGACCACAACTTC--AT---GGACTACA 920252
                             v -i  v  v  --    --?   v    v   --  ---    --v 
  rnd-5_family-       4272 ACGC-CGTGGGCTC--GCTGGANGACAACAAGTTCTTATCGCGGAC--GA 4316

  scaffold42|si     920253 TGCATAGCAGCAATGCATACGC-ATTGCTCCCAACCA-GACGCGAAGTAG 920300
                             v ---    i v  i-i   -iii   v  vi  i- i i  iiii -
  rnd-5_family-       4317 TGGA---CAGCGAGGCG-GCGCGGCCGCTACCCGCCGCGGCACGGGACA- 4361

  scaffold42|si     920301 CCATGCTTCCCTGCGGTATCTAGTGGAGGTCTATGTAGATAATTACATCA 920350
                           -- v     ----v ?  ii v  v  v  v  i  v  ii   v ?   
  rnd-5_family-       4362 --AAGCTTC----AGNTACTTCGTCGACGTATACGTCGACGATTTCNTCA 4405

  scaffold42|si     920351 GGTTAGCCATTCCAACATCAAAGCAA-ATCTGAAGCATGTTGCCAACAGG 920399
                            v        vv vi v   vii  ?- v  ?v    i i  - i  iv?
  rnd-5_family-       4406 GCTTAGCCATGGCCGCCTCACGACANCAGCTNCAGCACGCTG-CGACGCN 4454

  scaffold42|si     920400 ATGATGTGTGCCATTCACAATGTTTTTCCACC---TGACACCAACAATCA 920446
                           i v   vvv v?     ii i  ?  i   v ---    iv i  i ?v 
  rnd-5_family-       4455 GTCATGACAGGNATTCATGACGTNTTCCCAGCGAATGACGACGACGANGA 4504

  scaffold42|si     920447 GGATGTCCCCATATCATTCAAAAAGCTCC 920475
                               ---  v  v  ? ?       v   
  rnd-5_family-       4505 GGAT---CCAATCTCNTNCAAAAAGATCC 4530

Matrix = 20p43g.matrix
Kimura (with divCpGMod) = 30.33
Transitions / transversions = 1.04 (111/107)
Gap_init rate = 0.06 (47 / 755), avg. gap size = 1.28 (60 / 47)


245 29.33 0.00 0.00 scaffold42|size1068717 920448 920522 (143444) rnd-1_family-1196#Unknown 1 75 (0) m_b525s001i37 132922

  scaffold42|si     920448 GATGTCCCCATATCATTCAAAAAGCTCCTAAAACTGGACTGGGCATGGGA 920497
                             i v      v  ii    i     v?  v ivv    v ?  ?     
  rnd-1_family-          1 GACGACCCCATTTCGCTCAAGAAGCTGNTACAGGGGGACGGNGCNTGGGA 50

  scaffold42|si     920498 TGTGATTAAAGAACTTCAGGGGTTT 920522
                           i ivi ?  i  iv i v   v   
  rnd-1_family-         51 CGCCGTNAAGGAGATCCTGGGCTTT 75

Matrix = 20p43g.matrix
Kimura (with divCpGMod) = 31.85
Transitions / transversions = 1.00 (11/11)
Gap_init rate = 0.00 (0 / 74), avg. gap size = 0.0 (0 / 0)


27985 11.69 1.45 0.89 scaffold42|size1068717 920541 924666 (139300) C scaffold171|size496807_(dbseq-nr_295)_[215868,222163]#LTR/Gypsy (0) 6296 2148 m_b525s001i38 132923

  scaffold42|si     920541 TGACCTAAGCCGTTTGGAGATAAAAAATATTAAGTACGAATACAGTAGGT 920590
                                              i         i   i   v   viv    i 
C scaffold171|s       6296 TGACCTAAGCCGTTTGGAGGTAAAAAATACTAAATACCAATTTCGTAGAT 6247

  scaffold42|si     920591 AAATGTAT-ACA-ACTTGTTGGTGTTGATAAATTGTGAGCTTATTGATTA 920638
                              v  i - i - i      i  v  i   v            iiv   
C scaffold171|s       6246 AAAGGTGTTATAGATTTGTTGATGATGGTAATTTGTGAGCTTATCATTTA 6197

  scaffold42|si     920639 TGAATTACAATGAACAAATGAGGATGGAATGACAATGCAATCCCTTTCAT 920688
                           vviv      v                i   v    i       ------
C scaffold171|s       6196 GTGTTTACAAAGAACAAATGAGGATGGGATGTCAATACAATCCC------ 6153

  scaffold42|si     920689 CCTAAAACAAAACAATGGGATTTTGTGTAGGTT-CTACACATCCCTGGTA 920737
                           -----   i   i   iv    i          -       vii      
C scaffold171|s       6152 -----AACGAAATAATATGATTCTGTGTAGGTTTCTACACAGTTCTGGTA 6108

  scaffold42|si     920738 TGTTTATACCCTTCTCTTGAGGG--------TGTTCTCTCCAGGGGTGTT 920779
                                 i    --------    --------      vv --i vi    
C scaffold171|s       6107 TGTTTACACCC--------AGGGAACATGGATGTTCTGAC--AGCATGTT 6068

  scaffold42|si     920780 CTCCTGTGGCTTAGATCCAAAGATATGGATCTTTGTCCTTGTCAGGATCC 920829
                            i ii  v  v       i          i   iiv   -  i    i i
C scaffold171|s       6067 CCCTCGTCGCATAGATCCGAAGATATGGACCTTCAACCT-GTTAGGACCT 6019

  scaffold42|si     920830 TTCCTCACTTGACAGGTTAGGATGAATCCTTACTTGGAAGTTTTCGAATT 920879
                           i  vi      iv    i       vi          i            
C scaffold171|s       6018 CTCACCACTTGGGAGGTCAGGATGATCCCTTACTTGGGAGTTTTCGAATT 5969

  scaffold42|si     920880 ----------------------GGTACC--TAAAGGTACTAATTAAGGTA 920905
                           ----------------------    i -- i i     v          
C scaffold171|s       5968 AGTCCATATTGGTACTAATAAGGGTATCAATGAGGGTACAAATTAAGGTA 5919

  scaffold42|si     920906 GGTTCTTGGCCTATGCCACACAATCCCGCAAATGGAGGATCAGGGTGAAA 920955
                                      v   i   v ivi   i i                    
C scaffold171|s       5918 GGTTCTTGGCCAATGTCACTCGCCCCCACGAATGGAGGATCAGGGTGAAA 5869

  scaffold42|si     920956 AAGA----TTTAAAAAACCTCCATGAGGAAAAAAATTCTTATCCATGCCT 921001
                             i ----vvv         vi -i            ---       i  
C scaffold171|s       5868 AAAAAGAGGGGAAAAAACCTGTA-AAGGAAAAAAATT---ATCCATGTCT 5823

  scaffold42|si     921002 TTTTATGTATGAACTAAAAAGTTTGTTACAGTGTCTTTAAAGCATAAGTG 921051
                           i        ii           i   v  v    vi -     i      
C scaffold171|s       5822 CTTTATGTACAAACTAAAAAGTCTGTGACTGTGTGCT-AAAGCGTAAGTG 5774

  scaffold42|si     921052 TTTTGTATAGAAGAGGGAGATGACACATAAAAA-TAACTTGCTTAACATT 921100
                              -  i                          -    v       i   
C scaffold171|s       5773 TTT-GTGTAGAAGAGGGAGATGACACATAAAAAATAACATGCTTAATATT 5725

  scaffold42|si     921101 GGTTAAGTCTGCTGGTTAAAAAAAGGTGTGACTCTTCTGACATTTAATTG 921150
                                                  -                i       i 
C scaffold171|s       5724 GGTTAAGTCTGCTGGTTAAAAAA-GGTGTGACTCTTCTGATATTTAATCG 5676

  scaffold42|si     921151 TTCAGATTTTGTTCTGCGGTGAACCCTGATTGTCCCATTTGTATGAATTG 921200
                                       v i   v           v        ii       v 
C scaffold171|s       5675 TTCAGATTTTGTACCGCGTTGAACCCTGATAGTCCCATTCATATGAATAG 5626

  scaffold42|si     921201 TTGTGATAGTCCAAGGATCACTTTCATACCAACTCTCTGACTTGCAGATG 921250
                           i                             i                vv 
C scaffold171|s       5625 CTGTGATAGTCCAAGGATCACTTTCATACCGACTCTCTGACTTGCAGTGG 5576

  scaffold42|si     921251 ATACCATCTTTCCCAAGAAGTACTAGATCACCAACCTTACAATCCCAATC 921300
                                      i i          v          i   i          
C scaffold171|s       5575 ATACCATCTTTTCTAAGAAGTACTTGATCACCAACTTTATAATCCCAATC 5526

  scaffold42|si     921301 ATGGCGTGAGTGATTTTCCCACATCATGTTGAGGTCTGTTTGGTGCTGCC 921350
                                     i        ii    i          v        i    
C scaffold171|s       5525 ATGGCGTGAGCGATTTTCCTGCATCGTGTTGAGGTCAGTTTGGTGTTGCC 5476

  scaffold42|si     921351 TAAGTTCTCCTATTTTATCCCAGTCAGCAAGGAAGGAAACATCGAACAAC 921400
                             v               i                 i   i v       
C scaffold171|s       5475 TATGTTCTCCTATTTTATTCCAGTCAGCAAGGAAGGGAACGTAGAACAAC 5426

  scaffold42|si     921401 ATGTCCCTGCCAAATATTGCTGCTCCTGGGGAGGCTTTAAGTACTGTGTG 921450
                                         v        v              v        i  
C scaffold171|s       5425 ATGTCCCTGCCAAAAATTGCTGCACCTGGGGAGGCTTTTAGTACTGTATG 5376

  scaffold42|si     921451 GTAAGTTGAGCAAATGG-CCCATGCTGCGTTGGTTAGGAATGCATCTATG 921499
                                      i     -          i   i       i         
C scaffold171|s       5375 GTAAGTTGAGCGAATGGTCCCATGCTGCATTGATTAGGAACGCATCTATG 5326

  scaffold42|si     921500 TCACTGGCAACTACTGTATTGGCCATATCTAGTTCAGTAGTGTGGAGCAT 921549
                               i   v v               i               i       
C scaffold171|s       5325 TCACCGGCTAATACTGTATTGGCCATGTCTAGTTCAGTAGTGCGGAGCAT 5276

  scaffold42|si     921550 TGCAGTAATTACCTGATGCACCAGCTCCAGTATAGCATTCGCTTGTGGGT 921599
                                       i         v                 i         
C scaffold171|s       5275 TGCAGTAATTACTTGATGCACCCGCTCCAGTATAGCATTCACTTGTGGGT 5226

  scaffold42|si     921600 TCTTGACACTGGTTGGCTTACGCTTGATCCCATATGATTCACAAAGGGCA 921649
                                                                    v       v
C scaffold171|s       5225 TCTTGACACTGGTTGGCTTACGCTTGATCCCATATGATTCAGAAAGGGCT 5176

  scaffold42|si     921650 TTGAGGTGAAGTTTGAATTTGCTTCAATTGTCATAGATAATGTATTGACA 921699
                            ii i              i     v         i              
C scaffold171|s       5175 TCAAAGTGAAGTTTGAATTCGCTTCCATTGTCATAAATAATGTATTGACA 5126

  scaffold42|si     921700 ACATGGATAATGGCTAAACCAGGTCTTATTCACTAAGTTACTTATCATTG 921749
                             i       i          i              i             
C scaffold171|s       5125 ACGTGGATAACGGCTAAACCAAGTCTTATTCACTAAATTACTTATCATTG 5076

  scaffold42|si     921750 CAGATGATTTGTCAAAGTATGGTAACTTAGGAGTGCTATGAGTCTCAGTG 921799
                                                    i  v   v  v         i    
C scaffold171|s       5075 CAGATGATTTGTCAAAGTATGGTAATTTTGGATTGGTATGAGTCTTAGTG 5026

  scaffold42|si     921800 CCCTTTTGCCCCTTGTTATCCTTGGGGGTAACCACATCTGTGGTTACCAG 921849
                                      i  iv     v    i      i              i 
C scaffold171|s       5025 CCCTTTTGCCCTTTAGTATCCGTGGGAGTAACCGCATCTGTGGTTACCGG 4976

  scaffold42|si     921850 CAGTTCTACTATTTCAAACCAACTAGAAGCTGGATTGATCATAGTAAGAC 921899
                                      i                                      
C scaffold171|s       4975 CAGTTCTACTACTTCAAACCAACTAGAAGCTGGATTGATCATAGTAAGAC 4926

  scaffold42|si     921900 ACATAAAATCAATTTCTGTCCCATCTTTACCTTTGAGAGTGTATGGTCCA 921949
                                  i i                           i            
C scaffold171|s       4925 ACATAAAGTTAATTTCTGTCCCATCTTTACCTTTGAGGGTGTATGGTCCA 4876

  scaffold42|si     921950 ATAAGATCCACACATAATGCCTCCCAAGGGTTTGTGACGACAAGCTTAGC 921999
                                i         i v                   i            
C scaffold171|s       4875 ATAAGGTCCACACATGAGGCCTCCCAAGGGTTTGTGATGACAAGCTTAGC 4826

  scaffold42|si     922000 AGGGAGCTTCCTGTACTTGTGCTTGTGTCATTTGTTGACTTGACATATAC 922049
                                 i    i                                      
C scaffold171|s       4825 AGGGAGTTTCCCGTACTTGTGCTTGTGTCATTTGTTGACTTGACATATAC 4776

  scaffold42|si     922050 GACTGTTTTTGACATGTGATTGGATGGTACATCTTATACCTTTCCAATAC 922099
                           i  v                     i    v  vi               
C scaffold171|s       4775 AACAGTTTTTGACATGTGATTGGATAGTACCTCACATACCTTTCCAATAC 4726

  scaffold42|si     922100 ATCGTGGCATATAACGTCTCTTCAAGACGTGTATGCCCAGGATGCTGCAA 922149
                             i i   i ii          i       v i  i i            
C scaffold171|s       4725 ATTGCGGCGTGCAACGTCTCTTTAAGACGTCTGTGTCTAGGATGCTGCAA 4676

  scaffold42|si     922150 ATAGTGGTGATA-CAGCTATCTGCTCGATTTTGAAGGGTTTTGGGGATGA 922198
                           i           -      v      i         v i           
C scaffold171|s       4675 GTAGTGGTGATACCAGCTAACTGCTCAATTTTGAAGTGCTTTGGGGATGA 4626

  scaffold42|si     922199 CCAATCTGCCATCCTAACGTAATAATTGTGTATCCTCTACTAATCGAGTG 922248
                              vi  i       v  i   i  v           i      i     
C scaffold171|s       4625 CCATCCTACCATCCTTACATAACAAATGTGTATCCTCCACTAATTGAGTG 4576

  scaffold42|si     922249 GAATACTTATCATGTTTACTAAGTCTCTTCAAAGTTGTATCTGTCGTCTG 922298
                                   i      i   v   ii   v        i            
C scaffold171|s       4575 GAATACTTGTCATGTCTACGAAGCTTCTGCAAAGTTGCATCTGTCGTCTG 4526

  scaffold42|si     922299 GGCTTGTGCAATTTCCTTCACTGTTAAGGGGTAAATTACATCTTTGTAGC 922348
                                        i             v                i  v  
C scaffold171|s       4525 GGCTTGTGCAATTCCCTTCACTGTTAATGGGTAAATTACATCTTCGTCGC 4476

  scaffold42|si     922349 TGCGATTAGCAAACACTTGATCAATACTTTCTTGGTGATCAGAAGTGCCA 922398
                              i          i iv   i               i          ii
C scaffold171|s       4475 TGCAATTAGCAAACGCCAGATTAATACTTTCTTGGTGGTCAGAAGTGCTG 4426

  scaffold42|si     922399 TTGGCACTTAATGCATGTTTGGTGTAATGACACAAGCATTTCATGAACGT 922448
                            ii      i    i  i ii     i      v       ii       
C scaffold171|s       4425 TCAGCACTTGATGCGTGCTCAGTGTAGTGACACCAGCATTTTGTGAACGT 4376

  scaffold42|si     922449 CATCCAATTAGCGTTGTCATCTTGGGTTGGACCTGAGTCTAACCAAGAGA 922498
                                    i                       v     i  i i     
C scaffold171|s       4375 CATCCAATTGGCGTTGTCATCTTGGGTTGGACCGGAGTCCAATCGAGAGA 4326

  scaffold42|si     922499 TGGCATCCGCAACAGTGTTATGGATGCCTTTGATGTGAACAATTTTGGGA 922548
                                  v     v                 v     v       i    
C scaffold171|s       4325 TGGCATCAGCAACCGTGTTATGGATGCCTTTTATGTGCACAATTTCGGGA 4276

  scaffold42|si     922549 CCATACTCTTCAAGTAGTAATCTCCACCGATATACTCGGTCCAAGGTTA- 922597
                                           i         v i   v        vi      -
C scaffold171|s       4275 CCATACTCTTCAAGTAATAATCTCCAGCAATAGACTCGGTCAGAGGTTAA 4226

  scaffold42|si     922598 ------ATCTTGGATTAAATTTTTATGGTCTGTATAGACCTTTATTTTTT 922641
                           ------            i  i                         v  
C scaffold171|s       4225 AAGGGCATCTTGGATTAAGTTCTTATGGTCTGTATAGACCTTTATTTGTT 4176

  scaffold42|si     922642 GTCCCCACAGTATGTGTTTGAACTCTTTTAGTGTCTCCACTATGGCCAGT 922691
                                         iv         i  v             v       
C scaffold171|s       4175 GTCCCCACAGTATGCCTTTGAACTCCTTAAGTGTCTCCACTAGGGCCAGT 4126

  scaffold42|si     922692 AGTTCAATTTCAGTCACGCTGTATTTTTGTTGCGTTACAGACAGTTTTCT 922741
                            i  v      i     i     i           i             i
C scaffold171|s       4125 AATTAAATTTCGGTCACACTGTACTTTTGTTGCGTCACAGACAGTTTTCC 4076

  scaffold42|si     922742 ACTGAAAAACACAAGAAGCCGATTACCTTGAGTAATCACTGAACCTAGTT 922791
                                 i v i i  ii  i-      i                 v    
C scaffold171|s       4075 ACTGAAGATCGCGAGGGGCT-ATTACCCTGAGTAATCACTGAACCAAGTT 4027

  scaffold42|si     922792 GCTTAGATGAGGCATCAGTGTATATTTCAAATTCCTTTGAAAAATCAGGG 922841
                            i     i v                         v     v    i  i
C scaffold171|s       4026 GTTTAGACGCGGCATCAGTGTATATTTCAAATTCCATTGAATAATCGGGA 3977

  scaffold42|si     922842 TAGACTAAAACTACATCTTTAGCGATAGCAGCTGTTACATTATCAAATGC 922891
                              i    i                        v    i           
C scaffold171|s       3976 TAGGCTAAGACTACATCTTTAGCGATAGCAGCTTTTACGTTATCAAATGC 3927

  scaffold42|si     922892 TATTTGATGTACCTCATCCCAATACCAAGGTCTCTTCTTGGTTTTCTTGG 922941
                                 i                         v   i             
C scaffold171|s       3926 TATTTGGTGTACCTCATCCCAATACCAAGGTCGCTTTTTGGTTTTCTTGG 3877

  scaffold42|si     922942 CTCTTGTGACTTTGATATGACCACACTCTCCTACTAAAGAGGTGAGTGGG 922991
                             i v        ii                   i  v    i       
C scaffold171|s       3876 CTTTGGTGACTTTAGTATGACCACACTCTCCTACCAATGAGGCGAGTGGG 3827

  scaffold42|si     922992 GCAAGCATTTCAC-GTGTCTTGCCCAAAGGTCTCTATAGTACTGGGCCAT 923040
                                        -ii             i v             i    
C scaffold171|s       3826 GCAAGCATTTCACTACGTCTTGCCCAAAGATATCTATAGTACTGGACCAT 3777

  scaffold42|si     923041 GCCCAGAAACCTACGGAGGTCTTTGACTTGTTTTGGCGGTGTAATTGCAA 923090
                                 i                                   i     i 
C scaffold171|s       3776 GCCCAGGAACCTACGGAGGTCTTTGACTTGTTTTGGCGGTGTGATTGCGA 3727

  scaffold42|si     923091 GTATCGCCTGCACTTTGTTTGGTTGTGGCTTTATGCCGGTCCTGGTTCAA 923140
                                  i  i           i              i         v v
C scaffold171|s       3726 GTATCGCTTGTACTTTGTTTGGCTGTGGCTTTATGCCAGTCCTGGTTAAT 3677

  scaffold42|si     923141 ATATATCCCCGATATTCTGTTTCTACAGCACAAAACTTCGATTTTGGGGC 923190
                                    v          i                 i          i
C scaffold171|s       3676 ATATATCCCAGATATTCTGTCTCTACAGCACAAAACTTTGATTTTGGGGT 3627

  scaffold42|si     923191 GTTGACTCTCAAGCCCGCTTCTCGCAGTCTGGTTAGTACCAACATTAAAT 923240
                                           i v              v         v      
C scaffold171|s       3626 GTTGACTCTCAAGCCCACGTCTCGCAGTCTGGTAAGTACCAACCTTAAAT 3577

  scaffold42|si     923241 GATCTAGGTGATCGTCCAGACTTGCCCTGGTGATGCAAAGCAAATCATCC 923290
                                     i  i                              i     
C scaffold171|s       3576 GATCTAGGTGGTCATCCAGACTTGCCCTGGTGATGCAAAGCAAACCATCC 3527

  scaffold42|si     923291 AGATAGGTCCTTACGAACTCTAAGGCCACCATTAGGTCTGACATCTTTGC 923340
                                i  iiv               v        vv       i     
C scaffold171|s       3526 AGATAAGTTTGTACGAACTCTAAGGCAACCATTAGCACTGACATTTTTGC 3477

  scaffold42|si     923341 CTGAAAGATGTTGGGAGAACCTGCAATCCCCATCGGTAATCTCAGATATG 923390
                                      i               v              v       
C scaffold171|s       3476 CTGAAAGATGTCGGGAGAACCTGCAATACCCATCGGTAATCTAAGATATG 3427

  scaffold42|si     923391 AGTACTTTCCCTATGGGAAAATGATTGTGCAGATTTTGGATGCATCAGGA 923440
                                      i v           v                      v 
C scaffold171|s       3426 AGTACTTTCCCCAAGGGAAAATGATGGTGCAGATTTTGGATGCATCAGTA 3377

  scaffold42|si     923441 TCCAATCTTATGGTGTAGTAACCCATGTTTAAATCAAGGGCTGTGGCAAA 923490
                                  v                                          
C scaffold171|s       3376 TCCAATCGTATGGTGTAGTAACCCATGTTTAAATCAAGGGCTGTGGCAAA 3327

  scaffold42|si     923491 AGTAAAACCTTCTAACTCTTGCAAAACTGTACTGATTTTAGGTAATGGAA 923540
                              i  v                 v              i          
C scaffold171|s       3326 AGTGAATCCTTCTAACTCTTGCAACACTGTACTGATTTTGGGTAATGGAA 3277

  scaffold42|si     923541 ACGGTTTCCTAACTAGCCGTTTATTTACTTCTCTAAAATCAGAAATACAA 923590
                                                          i           i   v i
C scaffold171|s       3276 ACGGTTTCCTAACTAGCCGTTTATTTACTTCCCTAAAATCAGAGATAAAG 3227

  scaffold42|si     923591 CGTACAGTGTTGTCTATTTTGGTATTATAAATGT-GGTGACTCCCATTCT 923639
                                      i   v                  -      v        
C scaffold171|s       3226 CGTACAGTGTTATCTTTTTTGGTATTATAAATGTGGGTGACGCCCATTCT 3177

  scaffold42|si     923640 GATGCAGGTTGAAACTCTAATACCCCCAGTTCACAGAGCCTACTCAATAC 923689
                                   i                                 i     v 
C scaffold171|s       3176 GATGCAGGCTGAAACTCTAATACCCCCAGTTCACAGAGCCTATTCAATTC 3127

  scaffold42|si     923690 TTTGATTATGGTCTCTTTGTGTATTTTTGGTACCGGGAATGGTCAGCCAT 923739
                                       i           i     i  i          i     
C scaffold171|s       3126 TTTGATTATGGTTTCTTTGTGTATCTTTGGCACTGGGAATGGTCGGCCAT 3077

  scaffold42|si     923740 GATATGGCTTAGCGACTTCCTTTAGTTCTAGGGAGACGGGGTCTGTGTTT 923789
                                         v       i                          i
C scaffold171|s       3076 GATATGGCTTAGCGCCTTCCTTCAGTTCTAGGGAGACGGGGTCTGTGTTC 3027

  scaffold42|si     923790 CAATCACCTAGTGTTCCATCAAAAAGTTCCGAATATTCTGTGAGT-ACTC 923838
                                                         vv   --        -    
C scaffold171|s       3026 CAATCACCTAGTGTTCCATCAAAAAGTTCCTCATA--CTGTGAGTAACTC 2979

  scaffold42|si     923839 TAGTAGCTTATTTTGGTCTTGGAGACTTAGGTGAGTACAGTTGGTGCTAA 923888
                                i   i                 v                 i    
C scaffold171|s       2978 TAGTAACTTGTTTTGGTCTTGGAGACTAAGGTGAGTACAGTTGGTACTAA 2929

  scaffold42|si     923889 C-----ATTGGAGGTCTGCTTTTTCATATTTTGCATCTAGGATATGAACT 923933
                            -----                         v              i  i
C scaffold171|s       2928 CAACTGATTGGAGGTCTGCTTTTTCATATTTAGCATCTAGGATATGGACC 2879

  scaffold42|si     923934 ACTCTCTGAGTCGCCTGCTGCGTACTACTGGGTTCATGTGCCAAGCCGTT 923983
                                         i vi   i                        i   
C scaffold171|s       2878 ACTCTCTGAGTCGCTTCTTGCATACTACTGGGTTCATGTGCCAAGCTGTT 2829

  scaffold42|si     923984 GTTCACAGCCCAAGCCTTTTCCATTTTTGACTTAGTCAGACTACGGATGT 924033
                                       i  i         v                  v     
C scaffold171|s       2828 GTTCACAGCCCAGGCTTTTTCCATTGTTGACTTAGTCAGACTACTGATGT 2779

  scaffold42|si     924034 CTCTCATTGGAAAAATGATGTCATCGATTGTTATTTCTTTTGTTCGAAAA 924083
                            i        v       i      i        i         i     
C scaffold171|s       2778 CCCTCATTGGCAAAATGACGTCATCAATTGTTATCTCTTTTGTTTGAAAA 2729

  scaffold42|si     924084 TCTAGAAC-ATTCCTAACTCTTTCGTGGTGTTAGAACGAAGAAAGAGATC 924132
                                   -               i    i   v   v    vv   i  
C scaffold171|s       2728 TCTAGAACAATTCCTAACTCTTTCATGGTATTACAACCAAGATTGAGGTC 2679

  scaffold42|si     924133 ATACATTGGCTAAGTCATTTTTTTCTTATCATACTCTACAACATCTTGTG 924182
                            -         vi     i  i           i  i     i   v   
C scaffold171|s       2678 A-ACATTGGCTTGGTCATCTTCTTCTTATCATATTCCACAACGTCTGGTG 2630

  scaffold42|si     924183 TCACCAGATACTCCTTGCTGCTTGAGTAGTCAAAAAACTTTACATTGACT 924232
                            i                  i v  i  i -       -vv vi  i  i
C scaffold171|s       2629 TTACCAGATACTCCTTGCTGTTGGAATAAT-AAAAAAC-GAAGGTTAACC 2582

  scaffold42|si     924233 TCACACCTCGCTTTGGTGAGGAAGTCCCCATTTGACCTGTGCCAAGAAGT 924282
                             i v   iv    v  v          i   i   v i      i  v 
C scaffold171|s       2581 TCGCTCCTTCCTTTTGTTAGGAAGTCCCTATTCGACGTATGCCAAAAATT 2532

  scaffold42|si     924283 TGGCACCTACCTAGTCACATAGGGGAAATGCATCGATGTTCCCTTTTCAT 924332
                                   i     v  vi              v                
C scaffold171|s       2531 TGGCACCTGCCTAGGCAAGTAGGGGAAATGCATGGATGTTCCCTTTTCAT 2482

  scaffold42|si     924333 GGAACATTAAGTCCCCATCAGACCCACTATCTAGTAGGATCTTAAGGACT 924382
                                  i     v        i       vv       i   i      
C scaffold171|s       2481 GGAACATCAAGTCACCATCAGATCCACTATGAAGTAGGACCTTGAGGACT 2432

  scaffold42|si     924383 TTGTTACCATTGCAACTTCTCCCAGAGTGTTCCGGTCTCTGGTGAGATTG 924432
                                  i v       ii             vv ii    vv  ii   
C scaffold171|s       2431 TTGTTACTAGTGCAACTCTTCCCAGAGTGTTCGTGCTTCTGTGGAAGTTG 2382

  scaffold42|si     924433 ATTTTCAGTTGCTAACTGGTA--CCTTGCCTTGGCAACTACAGCAGTGAC 924480
                                          --    --  v   i     v       iv     
C scaffold171|s       2381 ATTTTCAGTTGCTAA--GGTATGCCATGCTTTGGCTACTACAGTTGTGAC 2334

  scaffold42|si     924481 CCTTCCTTCTTTTTGACTTGTGGAGGAAGTGGTCGCACTATTGAGAAAGG 924530
                           i     v   v        v  i        v  i               
C scaffold171|s       2333 TCTTCCGTCTGTTTGACTTTTGAAGGAAGTGTTCACACTATTGAGAAAGG 2284

  scaffold42|si     924531 CACCCGACATTTCGGGGTCTGACAGCTCGGCAATTATCTCACTCTGTGTA 924580
                                    v             iii                       i
C scaffold171|s       2283 CACCCGACAGTTCGGGGTCTGACGATTCGGCAATTATCTCACTCTGTGTG 2234

  scaffold42|si     924581 TTACTTTCGATTTTTTAGGCAAGATGTTTTTGATCTTGCGTTAGCATGGT 924630
                             vi   iv      vvv       v             v i v i    
C scaffold171|s       2233 TTCTTTTTTATTTTTGTTGCAAGATTTTTTTGATCTTGCTTCATCGTGGT 2184

  scaffold42|si     924631 ATCATAAACAATTCGATTATTTAAATTCGAACGTTT 924666
                              i                     vii   i    
C scaffold171|s       2183 ATCGTAAACAATTCGATTATTTAAAACTGAATGTTT 2148

Matrix = 20p43g.matrix
Kimura (with divCpGMod) = 11.58
Transitions / transversions = 1.76 (305/173)
Gap_init rate = 0.01 (55 / 4125), avg. gap size = 1.76 (97 / 55)


7225 13.63 0.09 0.09 scaffold42|size1068717 924672 925728 (138238) C scaffold267|size214906_(dbseq-nr_44)_[101401,107772]#LTR/Gypsy (4651) 1721 665 m_b525s001i39 132924

  scaffold42|si     924672 GGATTCTATCCTTAAA-CAAAACCATCTTCATCTTGGAGGAGTCTCTGGA 924720
                               v v         - iv          vv            v ii  
C scaffold267|s       1721 GGATACGATCCTTAAAGCGTAACCATCTTCTGCTTGGAGGAGTCGCCAGA 1672

  scaffold42|si     924721 CTTTGCTAAACTCTTATGCCCATCACGATCCTTGTCAGTCAGATAGGCCT 924770
                              i  vi i      v                   i  ii    i    
C scaffold267|s       1671 CTTCGCAGAGCTCTTAGGCCCATCACGATCCTTGTCGGTTGGATAAGCCT 1622

  scaffold42|si     924771 TCTCAATGCATTTAAGTGCTTCTAGAAGCTTCCGAAAGCTCTGGGGTACC 924820
                            i  i  i i  ii                      v             
C scaffold267|s       1621 TTTCGATACGTTCGAGTGCTTCTAGAAGCTTCCGAACGCTCTGGGGTACC 1572

  scaffold42|si     924821 AATACCCCACTGAGTTTGTATTGGTCTTGCCAATTCCCTGGGACCATGCA 924870
                           i  i            i                    i           i
C scaffold267|s       1571 GATGCCCCACTGAGTTCGTATTGGTCTTGCCAATTCCTTGGGACCATGCG 1522

  scaffold42|si     924871 TAGAATATGACTCACTAGGTCTGTGTCATCAAATGGCTGTACCGCAGTGG 924920
                             iv  i     vi       i v      i  i    vi   i      
C scaffold267|s       1521 TAATATGTGACTAGCTAGGTCCGGGTCATCGAACGGCTTCACCACAGTGG 1472

  scaffold42|si     924921 TGAGCTTGGTGGCACGGTTGGAGAAATACAAACAGGGCAATAGATCCAAA 924970
                                                  v i  v i           ii     i
C scaffold267|s       1471 TGAGCTTGGTGGCACGGTTGGAGTAGTAAAGACAGGGCAATAAGTCCAAG 1422

  scaffold42|si     924971 TATCCATTCAGCTGCTGGATGCGGCTGATGAAATGGCAAATCGGAACCCT 925020
                             v                             v    i            
C scaffold267|s       1421 TAGCCATTCAGCTGCTGGATGCGGCTGATGAACTGGCGAATCGGAACCCT 1372

  scaffold42|si     925021 GTTGGGCTTCTTCAACCCGTTACTGATGTAGAAGCGCTGGGTCTCTACAG 925070
                                                   v                    vi   
C scaffold267|s       1371 GTTGGGCTTCTTCAACCCGTTACTTATGTAGAAGCGCTGGGTCTCAGCAG 1322

  scaffold42|si     925071 CGTCATTACAGAACACTGTCAACAGATGGAAGTTGACGCACTCCATGAAT 925120
                                    i      v       i       i       i         
C scaffold267|s       1321 CGTCATTACGGAACACGGTCAACAAATGGAAGCTGACGCATTCCATGAAT 1272

  scaffold42|si     925121 GACCCCCAGGACTGCTCACGCTTCTCGGGATGTCCTTCCCCATAAAGATC 925170
                                   i                        i      -i  i v   
C scaffold267|s       1271 GACCCCCAAGACTGCTCACGCTTCTCGGGATGTTCTTCCC-GTAGATATC 1223

  scaffold42|si     925171 TGTCCATGGTGCACAGTCAATCTGTTCTCTCACGATCTTCTTCCAGGGGC 925220
                           i        v v         i     v                      
C scaffold267|s       1222 CGTCCATGGAGAACAGTCAATTTGTTCACTCACGATCTTCTTCCAGGGGC 1173

  scaffold42|si     925221 GTCTTGCTTCCTCTGTGAGTAGGTTGGAGTAGAGACTGAACACTTGGCTG 925270
                            i           i                    i           ii  
C scaffold267|s       1172 GCCTTGCTTCCTCCGTGAGTAGGTTGGAGTAGAGGCTGAACACTTGATTG 1123

  scaffold42|si     925271 ATAATGGGCTTAACTGCCTCATTAGCCTTCTTGGTGACTTCTAGGGCCTT 925320
                             i i  i v    v     i i   i     v i i             
C scaffold267|s       1122 ATGACGGACGTAACAGCCTCGTCAGCTTTCTTTGCGGCTTCTAGGGCCTT 1073

  scaffold42|si     925321 TTCATAAGCTTTTTCTTTGGGTGGATTTGCATCCGATCCCGAGTACTTTT 925370
                                    i       i   v     i                 vi   
C scaffold267|s       1072 TTCATAAGCCTTTTCTTCGGGAGGATTCGCATCCGATCCCGAGTAACTTT 1023

  scaffold42|si     925371 TGATAGCTTCTTCGGCCTTTTGCGCCTTCTTGATGCAATCCTTCTCATCC 925420
                            i v                vvi                      vi   
C scaffold267|s       1022 TAAAAGCTTCTTCGGCCTTTGTTGCCTTCTTGATGCAATCCTTCTGGTCC 973

  scaffold42|si     925421 TTGCAGACTTTATTGTATGTGATGTCTAGACCTTTCTGCCTCACGACATC 925470
                                        ii    ivi i  v  i  i            i    
C scaffold267|s        972 TTGCAGACTTTATCATATGCCGTATCAAGGCCCTTCTGCCTCACGGCATC 923

  scaffold42|si     925471 AAGTGCTGCCCGGACATGCATCAAGAATTGCTCAGGAGTCCGGTGTGACC 925520
                           v  v     ii            i            i  v v  v     
C scaffold267|s        922 CAGGGCTGCTTGGACATGCATCAGGAATTGCTCAGGGGTACCGTTTGACC 873

  scaffold42|si     925521 ATACGGACACTCTCAACTTTACCTTGCCAGGTAGGGTGAGCTTCATGGTG 925570
                                  i  i    i  i      i                    v   
C scaffold267|s        872 ATACGGATACCCTCAGCTCTACCTTACCAGGTAGGGTGAGCTTCATCGTG 823

  scaffold42|si     925571 TTGGCGGTAGTATCTACTGCCAATGCTTCCTGAATCACATCCCTTTAGGG 925620
                           i                      v  v  i    ii          v   
C scaffold267|s        822 CTGGCGGTAGTATCTACTGCCAAAGCATCTTGAACTACATCCCTTTCGGG 773

  scaffold42|si     925621 TATGTATGGAACGGGCGGTTTACTCCATCCCCGGCTCCTCTTGCACTCCT 925670
                                             i   i   i    v  i      ii     i 
C scaffold267|s        772 TATGTATGGAACGGGCGGCTTATTCCGTCCCGGGTTCCTCTCACACTCTT 723

  scaffold42|si     925671 GGCTTTTAAGTCCATCACGGACTGCTGTTGAGGTGCTCATTCTCATGAGT 925720
                                            v       iv                 v i   
C scaffold267|s        722 GGCTTTTAAGTCCATCAGGGACTGCCCTTGAGGTGCTCATTCTCTTAAGT 673

  scaffold42|si     925721 GCGTCACC 925728
                                   
C scaffold267|s        672 GCGTCACC 665

Matrix = 20p43g.matrix
Kimura (with divCpGMod) = 12.68
Transitions / transversions = 2.00 (96/48)
Gap_init rate = 0.00 (2 / 1056), avg. gap size = 1.00 (2 / 2)


487 30.31 5.34 1.37 scaffold42|size1068717 925766 926046 (137920) rnd-1_family-383#Unknown 521 812 (886) m_b525s001i40 132925

  scaffold42|si     925766 AACCCACAGGGCATCATAACAAATTCTGATCTGGAAATGAATGCATCGGT 925815
                                iv      i   v  i  i  v  ii     -  ivv v?ii?v 
  rnd-1_family-        521 AACCCGAAGGGCACCATCACGAACTCGGACTTGGAA-TGGCGGGNCTNCT 569

  scaffold42|si     925816 CCTTTTGTTCCCCATCATTGAGACAGTAGGAGGACAGCTGTTGGGAAAAT 925865
                              ?i   vv ivi ?  v   i ii i viv vv v  vvi  v iv i
  rnd-1_family-        570 CCTNCTGTGGCTGGTNATGGAGGCGATGGTGCGCGACCTCACGGCAGCAC 619

  scaffold42|si     925866 ACATAGCGCTGTAAAGTGACATCAGCCCGAGTTGCCAG-TGGGTACAACA 925914
                           i i ?       ?v  i    v        -i? i   -     ? i  i
  rnd-1_family-        620 GCGTNGCGCTGTNCAGCGACAACAGCCCGA-CNGTCAGCTGGGTNCGACG 668

  scaffold42|si     925915 CCTTGTGGTCAAGA-GCTTGGCTGCAGCAACACAGCTCATTCTGGTACTA 925963
                           ?  v i  - iv  -   iv? v i?  ii i  i     i v  i?  i
  rnd-1_family-        669 NCTGGCGG-CGCGACGCTCCNCGGTNGCGGCGCAACTCATCCGGGCNCTG 717

  scaffold42|si     925964 G----------GTAACAATGCA--GCTCCACTCTTGACCATTCTACACAT 926001
                            ----------?i   v?i   --  vi ? ivi ?  ??i?  v     
  rnd-1_family-        718 GCNCTNCGNCTNCAACTNCGCAAGGCGTCNCCGCTNACNNCNCTCCACAT 767

  scaffold42|si     926002 TGCAGG-GAACATGAATTCAATGACTGATATCCCCTCTTGCTTGTT 926046
                           i  ?  - ??  -?  iv i     v  i     ?  vi ? i?  
  rnd-1_family-        768 CGCNGGCGNNCA-NAACGCGATGACGGACATCCCNTCGCGNTCNTT 812

Matrix = 20p43g.matrix
Kimura (with divCpGMod) = 33.18
Transitions / transversions = 1.47 (50/34)
Gap_init rate = 0.03 (9 / 280), avg. gap size = 2.11 (19 / 9)


1819 28.90 1.91 1.36 scaffold42|size1068717 926604 927336 (136630) C rnd-1_family-692#Unknown (222) 741 5 m_b525s001i41 132926

  scaffold42|si     926604 AGAAGCAAGTGTCCTCAGTGCAAACCAAGCCATGAATGCTGATGATAGTA 926653
                              ii i v ii?  v i   ?  i    i      i  ? viv i iii
C rnd-1_family-        741 AGAGACGACTACNCTGAATGCNAATCAAGTCATGAACGCNGTCTACAACG 692

  scaffold42|si     926654 CTGAACTATTGTTTATCATATTGGGGTTCCAAAATAAATCTTTTAGTGAC 926703
                            ?  ?? ?i ?  i vii ?i ?  ?  i  i  i  i   i -i i iv
C rnd-1_family-        691 CNGANNTNCTNTTCAGTGTNCTNGGNTTTCAGAACAAGTCTCT-GGCGGA 643

  scaffold42|si     926704 CAACAAAACGAAACCA-TGAACTTCATTGAGTCCAATGCCTCTCTCTGTT 926752
                           v iv ii v i ?   -  i  v ? vv    v i v i? ii  ?i ? 
C rnd-1_family-        642 GAGAAGGAAGGANCCAATGGACGTNAAGGAGTACGAGGTNTTCCTNCGNT 593

  scaffold42|si     926753 ATTTGTTTGGACTCTGTTTTTACTTCTCGAGA-TCCCTAATGTTCTTAAA 926801
                           ii  v     ?i ?  i  i  i v  vv  v- ?i ?i    ?iiv  i
C rnd-1_family-        592 GCTTCTTTGGNTTNTGCTTCTATTGCTGCAGCCTNTCNGATGTNTCGAAG 543

  scaffold42|si     926802 CATCCCTAGTCT--TATTCGGGACTAACTGACACAAATC---ATAAGTTC 926846
                                --     --   i vivv  viii    ---   --- v i i v
C rnd-1_family-        542 CATCC--AGTCTCNTATCCCATCCTTGTCGACA---ATCTGAAGAGGCTG 498

  scaffold42|si     926847 AAAACTTGCAATGGATATATTG-AAAGCAAGATTGCTACAAAGATTGACT 926895
                             ?   i   i vv  -iii  - ??        ? ? v  v  v   ii
C rnd-1_family-        497 AANACTCGCAGTCCAT-CGCTGCANNGCAAGATTNCNAGAATGAATGATC 449

  scaffold42|si     926896 GATTGTGTAGCTTTGAGGATCAACCAAACCTTGCCTTGT-TAAAATGTGA 926944
                           vii ?i ?  i       i?   i iv-  vv ? ivi - i    vi  
C rnd-1_family-        448 TGCTNCGNAGTTTTGAGGGNCAATCGC-CCGAGNCCAATCTGAAATCCGA 400

  scaffold42|si     926945 CGAAGATGAATCCAACTG--TGGAGTATTCTGGAGAGCTATCTATGGCAT 926992
                           i vi  i  -- v  vv --i  v  ?        ?v ii i     ?  
C rnd-1_family-        399 TGCGGACGA--CGAAGAGGACGGTGTNTTCTGGAGNCCCGTTTATGGNAT 352

  scaffold42|si     926993 CGAATGAGCGTTAGAGAAACTGTTTAGGGATGTTGGAGATAGGACTTCCA 927042
                              vi ? v i ?     i        i  i     ? i?        ?i
C rnd-1_family-        351 CGACCGNGAGCTNGAGAAGCTGTTTAGAGACGTTGGNGGNAGGACTTCNG 302

  scaffold42|si     927043 GTATT--CTT-GTTGTTGGTTATAGCAATCTTACAACCAATGACGAGAAA 927089
                           ii  i--   -  i vi  ?  i v?  i  ? iv i i i     i  i
C rnd-1_family-        301 ACATCTGCTTCGTCGACGGNTACACNAACCTNATCATCGACGACGAAAAG 252

  scaffold42|si     927090 TCAAGAATTTGGTCTACGAAAGCCAATTACAGTTCACTGTCCAAACACAA 927139
                           ii?v ?  vi ?  ?        ?  iv ?     v  ?  v i      
C rnd-1_family-        251 CTNCGNATGCGNTCNACGAAAGCNAACGANAGTTCTCTNTCAAGACACAA 202

  scaffold42|si     927140 GATTTCCAAATCATATAGTCCTGTTAAGAACTTTATTAAGTCCATTTCAA 927189
                             viv v  i  ? vii ?  ?  ?ii?  i vi  i  v     iv   
C rnd-1_family-        201 GAGCGCAAAGTCNTTCGGNCCNGTNGGNAATTGCATCAACTCCATCGCAA 152

  scaffold42|si     927190 GAGAGATGCCACTATCCTGTCACATGAACCACCATGGGGAATAAGCCAAG 927239
                           vi i?  ?i ?  i  ?  i           i  i  ?  i v?? ?  i
C rnd-1_family-        151 CGGGNATNTCNCTGTCNTGCCACATGAACCATCACGGNGAGTCNNCNAAA 102

  scaffold42|si     927240 GGCATCTTGACTTTAGGTCTGAAGATGTTAAAAGGCACTGACAATCCAAA 927289
                            i    i    ? ii     ? v   vv v     ?  ii    i  ?  
C rnd-1_family-        101 GACATCCTGACNTCGGGTCTNATGATCATCAAAGGNACCAACAACCCNAA 52

  scaffold42|si     927290 TAGTATTCACTTCCCGGGGATAACAATTCATGATGATCAAGGCTATA 927336
                           i   v    i     ?iv  i   ?  i  i i?  i i?  ?  i 
C rnd-1_family-         51 CAGTCTTCATTTCCCNACGACAACNATCCACGGNGACCGNGGNTACA 5

Matrix = 20p43g.matrix
Kimura (with divCpGMod) = 35.14
Transitions / transversions = 2.07 (141/68)
Gap_init rate = 0.03 (19 / 732), avg. gap size = 1.26 (24 / 19)


1394 26.14 0.76 0.00 scaffold42|size1068717 927034 927427 (136539) rnd-1_family-782#Unknown 1 397 (0) m_b525s001i42 132927

  scaffold42|si     927034 GGACTTCCAGTAT---TCTTGTTGTTGGTTATAGCAATCTTACAACCAAT 927080
                                  ?iii  --- i i  i vi  ?  i v?  i  ? iv i i i
  rnd-1_family-          1 GGACTTCNGACATCTGTTTCGTCGACGGNTACACNAACCTNATCATCGAC 50

  scaffold42|si     927081 GACGAGAAATCAAGAATTTGGTCTACGAAAGCCAATTACAGTTCACTGTC 927130
                                i  iii?v ?  vi ?  ?        v ?iv ?     v  ?  
  rnd-1_family-         51 GACGAAAAGCTNCGNATGCGNTCNACGAAAGCAANCGANAGTTCTCTNTC 100

  scaffold42|si     927131 CAAACACAAGATTTCCAAATCATATAGTCCTGTTAAGAACTTTATTAAGT 927180
                           v i        v i v  i  ? vii    ?  ?ii?  i vi  i  v 
  rnd-1_family-        101 AAGACACAAGAGTCCGAAGTCNTTCGGTCCNGTNGGNAATTGCATCAACT 150

  scaffold42|si     927181 CCATTTCAAGAGAGATGCCACTATCCTGTCACATGAACCACCATGGGGAA 927230
                               iv   vi i?  ?i ?  i  ?  i           i  i  ?  i
  rnd-1_family-        151 CCATCGCAACGGGNATNTCNCTGTCNTGCCACATGAACCATCACGGNGAG 200

  scaffold42|si     927231 TAAGCCAAGGGCATCTTGACTTTAGGTCTGAAGATGTTAAAAGGCACTGA 927280
                            v?? ?  i i    i    ? ii     ? v   vv v  i  ?  ii 
  rnd-1_family-        201 TCNNCNAAAGACATCCTGACNTCGGGTCTNATGATCATCAAGGGNACCAA 250

  scaffold42|si     927281 CAATCCAAATAGTATTCACTTCCCGGGGATAACAATTCATGATGATCAAG 927330
                                 ?  i   v ?  i     ?iv  i   ?  i  i i?  i i? 
  rnd-1_family-        251 CAATCCNAACAGTCTNCATTTCCCNACGACAACNATCCACGGNGACCGNG 300

  scaffold42|si     927331 GCTATATTGACAATGAGTTTCTTGATTTGATAGAAGATGCAGTCATGGAC 927380
                            ?  i vi   i i    v i i  vi ?  v  i       v     i?
  rnd-1_family-        301 GNTACAACGACGACGAGTGTTTCGAGCTNATTGAGGATGCAGACATGGGN 350

  scaffold42|si     927381 TTTTTGAAAAATAGAGAACACAGTCCATCTTGAGCATTCAAGTTTGG 927427
                             i     v v? v?i i?i?i    ?  ?ivi  ?           
  rnd-1_family-        351 TTCTTGAACACNACNAAGNGNGGTCCNTCNCTGGCNTTCAAGTTTGG 397

Matrix = 20p43g.matrix
Kimura (with divCpGMod) = 30.65
Transitions / transversions = 2.22 (71/32)
Gap_init rate = 0.00 (1 / 393), avg. gap size = 3.00 (3 / 1)


3573 5.73 0.88 0.00 scaffold42|size1068717 930593 931046 (132920) genome_5_4290#DNA 1 458 (0) m_b525s001i43 132928

  scaffold42|si     930593 CAGCTTGGATATGGCTGGTCCTGCAGAGCGTAGAAATCAGTACTAAATCT 930642
                                    v               v             v          
  genome_5_4290          1 CAGCTTGGAGATGGCTGGTCCTGCACAGCGTAGAAATCACTACTAAATCT 50

  scaffold42|si     930643 ACGTCTCACTATTTTTCGCATAATTTTGGTTTTGTAAAAAAGCTTTTTTT 930692
                                        v            v v  v       v     v   v
  genome_5_4290         51 ACGTCTCACTATTATTCGCATAATTTGGCTTATGTAAAACAGCTTATTTA 100

  scaffold42|si     930693 TTTTTCGTTGCGTGAATAGAAACCATAAAAA-CCGCCTCTCCCCTGCTCG 930741
                               vi  i  i      i    i       -                  
  genome_5_4290        101 TTTTATGTCGCATGAATAAAAACTATAAAAAACCGCCTCTCCCCTGCTCG 150

  scaffold42|si     930742 TCGCGATCGCTCCCCACACAACCGT-CCCCCTTCACTCCAATCGGACAGT 930790
                                                    -     i                  
  genome_5_4290        151 TCGCGATCGCTCCCCACACAACCGTACCCCCCTCACTCCAATCGGACAGT 200

  scaffold42|si     930791 TCCGTTCTCCAAATTTAGAGTGCAGGAGTGTGACCTAAAGG-TTGTATCG 930839
                                       v                            -        
  genome_5_4290        201 TCCGTTCTCCAATTTTAGAGTGCAGGAGTGTGACCTAAAGGGTTGTATCG 250

  scaffold42|si     930840 CATCCACACGTGTTGTAGATGCGATGAAGCCCTTTAGGTCACAGTCCTGC 930889
                               i   v                                         
  genome_5_4290        251 CATCTACAGGTGTTGTAGATGCGATGAAGCCCTTTAGGTCACAGTCCTGC 300

  scaffold42|si     930890 ACTCTAAATTTGGAGTCCACTGCGTTTACATTTTGGGCGGCAAATCCCAT 930939
                                   v              i                          
  genome_5_4290        301 ACTCTAAAATTGGAGTCCACTGCATTTACATTTTGGGCGGCAAATCCCAT 350

  scaffold42|si     930940 GGTTGCCGTGTAA-TTTTTATGGTCAGAAGCAAATATCTTAAATGTTTTT 930988
                                  i     -             v                      
  genome_5_4290        351 GGTTGCCATGTAATTTTTTATGGTCAGTAGCAAATATCTTAAATGTTTTT 400

  scaffold42|si     930989 AAAAAATAAAGGTAGTCACTTAGTATCATAGGAGGCAGGAAAAAGCATCT 931038
                           v                   v                             
  genome_5_4290        401 CAAAAATAAAGGTAGTCACTAAGTATCATAGGAGGCAGGAAAAAGCATCT 450

  scaffold42|si     931039 CCAAGCTG 931046
                                   
  genome_5_4290        451 CCAAGCTG 458

Matrix = 20p43g.matrix
Kimura (with divCpGMod) = 5.74
Transitions / transversions = 0.53 (9/17)
Gap_init rate = 0.01 (4 / 453), avg. gap size = 1.00 (4 / 4)


14 19.25 0.00 11.32 scaffold42|size1068717 934596 934654 (129312) (CCA)n#Simple_repeat 1 53 (0) m_b525s252i2 132929

  scaffold42|si     934596 CCTCCACCACCGCTCACAGCTACCACCAGGTCACCACAGGCCACCACCAG 934645
                             v        i -   vi i       --i      -vi         -
  (CCA)n#Simple          1 CCACCACCACCAC-CACCACCACCACCA--CCACCAC-CACCACCACCA- 45

  scaffold42|si     934646 GCCACCACC 934654
                           -        
  (CCA)n#Simple         46 -CCACCACC 53

Matrix = Unknown
Transitions / transversions = 1.67 (5/3)
Gap_init rate = 0.10 (6 / 58), avg. gap size = 1.00 (6 / 6)


13888 7.81 0.74 0.69 scaffold42|size1068717 940103 941997 (121969) rnd-1_family-263#Unknown 1 1896 (0) m_b525s001i44 132930

  scaffold42|si     940103 TTGTTACCGGTCGTCAAAATCATAGAACGATTCTATGATGAATTACCTAT 940152
                             i              v                                
  rnd-1_family-          1 TTATTACCGGTCGTCAATATCATAGAACGATTCTATGATGAATTACCTAT 50

  scaffold42|si     940153 ACAATTCCGAGCGTTGTCATAGTTAATCATAGTGAATCGCGATCGAGCTC 940202
                            i         v v i    ?      v   v ?  i        ii   
  rnd-1_family-         51 ATAATTCCGAGAGATATCATNGTTAATAATACTNAACCGCGATCGGACTC 100

  scaffold42|si     940203 ATAGGTCATACTATTCGCGTAATATGAAATATCTTAAGATATTACCTATA 940252
                                      ?i                                    i
  rnd-1_family-        101 ATAGGTCATACNGTTCGCGTAATATGAAATATCTTAAGATATTACCTATG 150

  scaffold42|si     940253 TTTACGATCTTTTCACTAAATAATTTACGACAAAAATAATACCTTGAACG 940302
                                    vi     ? ?    v  ?   v    v v     v ?i  -
  rnd-1_family-        151 TTTACGATCACTTCACNANATAAATTNCGAGAAAATTCATACCATNGAC- 199

  scaffold42|si     940303 AAGGTCTAACAATCACCTAGTTATTTTGTACAACAAAATATTTCTCCAAG 940352
                                              i      v                 v ?   
  rnd-1_family-        200 AAGGTCTAACAATCACCTAATTATTTAGTACAACAAAATATTTCACNAAG 249

  scaffold42|si     940353 ACTTAAAAATTTACTTGAAACACTGCAAGCACACAACACAGTCAATTTTC 940402
                              -i                   v                         
  rnd-1_family-        250 ACT-GAAAATTTACTTGAAACACTTCAAGCACACAACACAGTCAATTTTC 298

  scaffold42|si     940403 ACAAGACTGGAACACGACTACTATTGGATCCATTACATCATTTACCCCAT 940452
                                         v             v                     
  rnd-1_family-        299 ACAAGACTGGAACAAGACTACTATTGGAACCATTACATCATTTACCCCAT 348

  scaffold42|si     940453 TACTAAAGCCTCCAGATGATGAGAAAGTCCTGTGAGAACACCTGTTACCA 940502
                                                     i         vv     v      
  rnd-1_family-        349 TACTAAAGCCTCCAGATGATGAGAAAATCCTGTGAGCCCACCTCTTACCA 398

  scaffold42|si     940503 AGAGTAAGGAACTCACAACACACACAGCTGAACAACACAATGATG-AATA 940551
                                   i iv        v   v i                  -    
  rnd-1_family-        399 AGAGTAAGAAGATCACAACAAACAAAACTGAACAACACAATGATGGAATA 448

  scaffold42|si     940552 CCGGTACATGCCCACCTCTCACAGACATGAAAAAACCCTCCCGGCTAATC 940601
                             vv    v                         -               
  rnd-1_family-        449 CCCCTACAAGCCCACCTCTCACAGACATGAAAAA-CCCTCCCGGCTAATC 497

  scaffold42|si     940602 CAACTTGTCCAATTCTGTGGGAACATC--CAAATATCTCCCCAAATAATT 940649
                                                      --     i            iv 
  rnd-1_family-        498 CAACTTGTCCAATTCTGTGGGAACATCACCAAATGTCTCCCCAAATAGAT 547

  scaffold42|si     940650 CATTTGCACAACCTTTAAATCCTGGCATTTACTCTGCCTACTGATAGCAA 940699
                                           i     v v    i?   i               
  rnd-1_family-        548 CATTTGCACAACCTTTGAATCCGGCCATTCNCTCCGCCTACTGATAGCAA 597

  scaffold42|si     940700 TCTCAAACAGCGGCAACTTTCTCTTTCTAGCTGTCCCTCTGGCACACAGT 940749
                                      i               i v                    
  rnd-1_family-        598 TCTCAAACAGCAGCAACTTTCTCTTTCCATCTGTCCCTCTGGCACACAGT 647

  scaffold42|si     940750 TGCATTAATGATGTAATTGACAATGCAAACATGGAGTATACAAAGAGATG 940799
                                i                   v                       i
  rnd-1_family-        648 TGCATCAATGATGTAATTGACAATGAAAACATGGAGTATACAAAGAGATA 697

  scaffold42|si     940800 CCCTGAAATGATCCTAGATGAGGTTGTATCAATTCTGTACTGTTAGTTAA 940849
                            i       v                                        
  rnd-1_family-        698 CTCTGAAATTATCCTAGATGAGGTTGTATCAATTCTGTACTGTTAGTTAA 747

  scaffold42|si     940850 GGTTTTGAGTATACCCAAAAACACAGTAGCACAATGTGAGAGTGTTGTGG 940899
                                       i              v               v v    
  rnd-1_family-        748 GGTTTTGAGTATGCCCAAAAACACAGTTGCACAATGTGAGAGTCTGGTGG 797

  scaffold42|si     940900 CACTTATTATCTTTCCTTTCAACATTGGCATTACCCTTATTGCTACCATT 940949
                                  i       v           i v       ?            
  rnd-1_family-        798 CACTTATCATCTTTCATTTCAACATTGACCTTACCCTNATTGCTACCATT 847

  scaffold42|si     940950 TTAGAAGGAAGTTTGGCAACTATGCCAATAAATATTTAAAAAACCTATTG 940999
                                                        v                    
  rnd-1_family-        848 TTAGAAGGAAGTTTGGCAACTATGCCAATCAATATTTAAAAAACCTATTG 897

  scaffold42|si     941000 TAATTGTTATCATCTGTAATGGTGACAAAGGATTCATCGATTGAAAAATA 941049
                                                            v    i   ?       
  rnd-1_family-        898 TAATTGTTATCATCTGTAATGGTGACAAAGGATGCATCAATTNAAAAATA 947

  scaffold42|si     941050 GAGTCAGTCATCTGAAATCTGCAAGTGATACAATCAACTGACTTTCCCAG 941099
                               i                      i                v     
  rnd-1_family-        948 GAGTTAGTCATCTGAAATCTGCAAGTGGTACAATCAACTGACTTACCCAG 997

  scaffold42|si     941100 TTGTGAACATGAAAAAGATGAGCAATCAAAGATGTAAGTGAAGCATAGTG 941149
                                                                   v         
  rnd-1_family-        998 TTGTGAACATGAAAAAGATGAGCAATCAAAGATGTAAGTGCAGCATAGTG 1047

  scaffold42|si     941150 AAGTGAATATCGATTGCAATGTGTAACAATGTGTCATACCAATTGAATTG 941199
                             i               i       ?            i          
  rnd-1_family-       1048 AAATGAATATCGATTGCAGTGTGTAANAATGTGTCATACTAATTGAATTG 1097

  scaffold42|si     941200 CAAGAGGGTATTTGGTCTAACATACAGTATTATCACAAGATATGTGTGCA 941249
                                           v   v         i                   
  rnd-1_family-       1098 CAAGAGGGTATTTGGTATAAAATACAGTATCATCACAAGATATGTGTGCA 1147

  scaffold42|si     941250 CTACAACGAATGAGCAATAAACAATAACTATTAGAACATCACTGACTGAC 941299
                                 i                    i            i       vv
  rnd-1_family-       1148 CTACAATGAATGAGCAATAAACAATAATTATTAGAACATCGCTGACTGTG 1197

  scaffold42|si     941300 CCTTATTGATGATCCACGGTATTCCTCAAAGTGTATGGGCATGACAACCT 941349
                                           i                                i
  rnd-1_family-       1198 CCTTATTGATGATCCATGGTATTCCTCAAAGTGTATGGGCATGACAACCC 1247

  scaffold42|si     941350 GTACGAAAACCCGAAGAAACAATAAGTAACTATTCAAAATGGTTGAGCTA 941399
                                     vv       v                            v 
  rnd-1_family-       1248 GTACGAAAACAAGAAGAAAAAATAAGTAACTATTCAAAATGGTTGAGCAA 1297

  scaffold42|si     941400 AGGAAATATTCATTAACGAACATGAAATAATGCTAAAAACTGTTGCTCAA 941449
                                  v                               i    i     
  rnd-1_family-       1298 AGGAAATTTTCATTAACGAACATGAAATAATGCTAAAAATTGTTACTCAA 1347

  scaffold42|si     941450 TCCATTAGCAGTAACACACACCCTCCATAAATGTAATTCATTAAGGCTGC 941499
                                      i                         v i          
  rnd-1_family-       1348 TCCATTAGCAGCAACACACACCCTCCATAAATGTAATGCGTTAAGGCTGC 1397

  scaffold42|si     941500 TGGAGTTACTTTAGTCAAAACATCAATAAGCCTCCAAGAACTAGTTGGCA 941549
                           ---       i         v                             
  rnd-1_family-       1398 ---AGTTACTCTAGTCAAAAAATCAATAAGCCTCCAAGAACTAGTTGGCA 1444

  scaffold42|si     941550 CCATTCTACCTGCTCTGTACATCTTTGTACAAAGCAG-AGGATCACAGGA 941598
                             i               i   i              -     v      
  rnd-1_family-       1445 CCGTTCTACCTGCTCTGTGCATTTTTGTACAAAGCAGAAGGATGACAGGA 1494

  scaffold42|si     941599 AGATGTCTTGCTTAATAAGGTTTCATCTGTTGTCCCAACTTTCTAAGTAA 941648
                                           i         v                      i
  rnd-1_family-       1495 AGATGTCTTGCTTAATGAGGTTTCATGTGTTGTCCCAACTTTCTAAGTAG 1544

  scaffold42|si     941649 CAACTTCAAAAGAAATTAAGGTTGTGATTCTTATTTCTTATTAAGCTTAT 941698
                                       i              -------                
  rnd-1_family-       1545 CAACTTCAAAAGGAATTAAGGTTGTGA-------TTCTTATTAAGCTTAT 1587

  scaffold42|si     941699 GTTTGGTAACATGTAATACCATTTCATTTTGGTAGAAATTTGGGCAATCA 941748
                               v    i       i     v   v    v vi        v   v 
  rnd-1_family-       1588 GTTTTGTAATATGTAATGCCATTGCATATTGGAATGAATTTGGGAAATAA 1637

  scaffold42|si     941749 TATGGCATTTTTCAGATTACTGTTATGTTACACATATATGCACCATTTTT 941798
                               i              iv                       i v   
  rnd-1_family-       1638 TATGACATTTTTCAGATTATAGTTATGTTACACATATATGCACCGTATTT 1687

  scaffold42|si     941799 CACAAGTG--TTGTAAGCAACTTCATTTGGTACAGCAGGTGTGCCAAAAT 941846
                           i       --   i      i             i           v  i
  rnd-1_family-       1688 TACAAGTGTTTTGCAAGCAATTTCATTTGGTACAACAGGTGTGCCATAAC 1737

  scaffold42|si     941847 GTATATGTCACAAATGATATGTGTACGATATAAAAAAATGGTGG-TCGCT 941895
                           vii    v    v             v     v    v  iv  -  v  
  rnd-1_family-       1738 TCGTATGGCACACATGATATGTGTACCATATACAAAATTGAGGGTTCTCT 1787

  scaffold42|si     941896 AGCTCTAATAACAACAGGAATTGTTGTTCAAATGAACCATCATAATCAT- 941944
                                     i                       i   vii  iii   -
  rnd-1_family-       1788 AGCTCTAATAGCAACAGGAATTGTTGTTCAAATGGACCCCTATGGCCATG 1837

  scaffold42|si     941945 ------CAAACTAGTGTTACAAACAATTATCAGTTAAGACTCCATACTAG 941988
                           ------                        i                   
  rnd-1_family-       1838 TCCAACCAAACTAGTGTTACAAACAATTATTAGTTAAGACTCCATACTAG 1887

  scaffold42|si     941989 AGGGTGTAT 941997
                             v      
  rnd-1_family-       1888 AGTGTGTAT 1896

Matrix = 20p43g.matrix
Kimura (with divCpGMod) = 7.93
Transitions / transversions = 1.01 (74/73)
Gap_init rate = 0.01 (20 / 1894), avg. gap size = 1.35 (27 / 20)

4142 9.59 2.44 3.22 scaffold42|size1068717 941587 942243 (121723) rnd-4_family-360#Unknown 1617 2268 (0) m_b525s001i45 132930

  scaffold42|si     941587 AGGATCACAGGAAGATGTCTTGCTTAATAAGGTTTCATCTGTTGTCCCAA 941636
                                                       i   ?     v           
  rnd-4_family-       1617 AGGATCACAGGAAGATGTCTTGCTTAATGAGGNTTCATGTGTTGTCCCAA 1666

  scaffold42|si     941637 CTTTCTAAGTAACAACTTCAAAAGAAATTAAGGTTGTGATTCTTATTTCT 941686
                                      i            i    i   ?             ---
  rnd-4_family-       1667 CTTTCTAAGTAGCAACTTCAAAAGGAATTGAGGNTGTGATTCTTATT--- 1713

  scaffold42|si     941687 TATTAAGCTTATGTTTGGTAACATGTAATACCATTTCATTTTGGTAGAAA 941736
                           ----            v   ?i       ii   iv   v    v vi  
  rnd-4_family-       1714 ----AAGCTTATGTTTTGTANTATGTAATGTCATCGCATATTGGAATGAA 1759

  scaffold42|si     941737 TTTGGGCAATCATATGGCATTTTTCAGATTACTGTTATGTTACACATATA 941786
                                 v i ?     i      -       iv                 
  rnd-4_family-       1760 TTTGGGAAGTNATATGACATTTT-CAGATTATAGTTATGTTACACATATA 1808

  scaffold42|si     941787 TGCACCATTTTTCACAAGTGTT--GTAAGCAACTTCATTTGGTACAGCAG 941834
                                 i v   i  i      -- i      -             i   
  rnd-4_family-       1809 TGCACCGTATTTTACGAGTGTTTTGCAAGCAA-TTCATTTGGTACAACAG 1857

  scaffold42|si     941835 GTGTGCCAAAATGTATATGTCACAAATGATATGTGTACGATATAAAAAAA 941884
                                   ?  i ii    ?    ?             v     v    v
  rnd-4_family-       1858 GTGTGCCANAACGCGTATGNCACANATGATATGTGTACCATATACAAAAT 1907

  scaffold42|si     941885 TGGTGGT-CGCTAGCTCTAATAACAACAGGAATTGTTGTTCAAATGAACC 941933
                              --  - v            i                       i   
  rnd-4_family-       1908 TGG--GTGCTCTAGCTCTAATAGCAACAGGAATTGTTGTTCAAATGGACC 1955

  scaffold42|si     941934 ATCATAATCAT-------CAAACTAGTGTTACAAACAATT-ATCAGTTAA 941975
                           vii  iii   -------           i          -  i    ? 
  rnd-4_family-       1956 CCTATGGCCATGTCCAACCAAACTAGTGTCACAAACAATTTATTAGTTNA 2005

  scaffold42|si     941976 GACTCCATACTAGAGGGTGTATTGGTGGTGGTGGGGGGGGGGGCTTTTCG 942025
                                          v          v ----------   v  i  vv 
  rnd-4_family-       2006 GACTCCATACTAGAGTGTGTATTGGTTG----------GGGTGCCTTGGG 2045

  scaffold42|si     942026 GAGGGGGGGTGACACTAGAAGGCAAAGCTATAGAT-GGGGCCC-TTAATA 942073
                            i                           v    ?-       -      
  rnd-4_family-       2046 GGGGGGGGGTGACACTAGAAGGCAAAGCTCTAGANAGGGGCCCATTAATA 2095

  scaffold42|si     942074 TA---CTTATTTTTGTCTACCTTAAAATGTATCATAAGGGGGTTAATTTG 942120
                             ---         i v                  i              
  rnd-4_family-       2096 TAGTACTTATTTTTATGTACCTTAAAATGTATCATGAGGGGGTTAATTTG 2145

  scaffold42|si     942121 TATGATACGTAGCATTACAGGGCCTAAAGATGGGGCGTATGTGTGACCAG 942170
                                        i   v i        v i        v     i    
  rnd-4_family-       2146 TATGATACGTAGCGTTAAAAGGCCTAAACACGGGGCGTAAGTGTGGCCAG 2195

  scaffold42|si     942171 AAATCGGATTGTGATATGTCATAGAACGAATCTATGATATTGAAAAAATC 942220
                                                                             
  rnd-4_family-       2196 AAATCGGATTGTGATATGTCATAGAACGAATCTATGATATTGAAAAAATC 2245

  scaffold42|si     942221 GACCGAGACTGCTTGATGACTAC 942243
                                                  
  rnd-4_family-       2246 GACCGAGACTGCTTGATGACTAC 2268

Matrix = 20p43g.matrix
Kimura (with divCpGMod) = 9.29
Transitions / transversions = 1.54 (37/24)
Gap_init rate = 0.04 (28 / 656), avg. gap size = 1.32 (37 / 28)

1019 12.95 4.10 1.00 scaffold42|size1068717 942100 942294 (121672) rnd-4_family-360#Unknown 1 201 (2067) m_b525s001i46 132930

  scaffold42|si     942100 TATCATAAGGGGGTTAATTTGTATGATACGTAGCATTACAGGGCCTAAAG 942149
                                 i         v         i      ii   v i        v
  rnd-4_family-          1 TATCATGAGGGGGTTATTTTGTATGACACGTAGTGTTAAAAGGCCTAAAC 50

  scaffold42|si     942150 ATGGGGCGTATGTGTGACCAGAAATCGGATTGTGATATGTCATAGAACGA 942199
                            i        v i   i        ?      v   ?            ?
  rnd-4_family-         51 ACGGGGCGTAAGCGTGGCCAGAAATNGGATTGGGATNTGTCATAGAACGN 100

  scaffold42|si     942200 ATCTATGATATTGAAAAAATCGACCGAGACTGCTTGATGACTACCCGTCA 942249
                                               - ?  i        ?   i     ??    
  rnd-4_family-        101 ATCTATGATATTGAAAAAAT-GNCCAAGACTGCTNGATAACTACNNGTCA 149

  scaffold42|si     942250 CGGATTTTTT--TAGATT--CGG--ATAA--ATCATAGATTCTTTCTATG 942291
                           -  i i  v --  v   --   --i v --        vivv       
  rnd-4_family-        150 -GGGTCTTATGGTATATTACCGGTCGTCAATATCATAGAACGATTCTATG 198

  scaffold42|si     942292 ATG 942294
                              
  rnd-4_family-        199 ATG 201

Matrix = 20p43g.matrix
Kimura (with divCpGMod) = 12.52
Transitions / transversions = 1.27 (14/11)
Gap_init rate = 0.03 (6 / 194), avg. gap size = 1.67 (10 / 6)


408 20.88 0.00 1.10 scaffold42|size1068717 942249 942340 (121626) C genome_2_5130#DNA (147) 418 328 m_b525s001i47 132931

  scaffold42|si     942249 ACGGATTTTTTTAGATTCGGATAAATCATAGATTCTTTCTATGATGGCTA 942298
                                 i    v      i vv                 - i vvv i i
C genome_2_5130        418 ACGGATCTTTTGAGATTCAGCAAAATCATAGATTCTTTC-ACGTACGTTG 370

  scaffold42|si     942299 GGTAAAAAACTTGACGTCATCTATGATATTGAGCATGGGTTG 942340
                           i i      iv                     iiv    v  
C genome_2_5130        369 AGCAAAAAATGTGACGTCATCTATGATATTGAATTTGGGATG 328

Matrix = 20p43g.matrix
Kimura (with divCpGMod) = 23.27
Transitions / transversions = 1.11 (10/9)
Gap_init rate = 0.01 (1 / 91), avg. gap size = 1.00 (1 / 1)


3962 4.17 0.00 0.00 scaffold42|size1068717 942355 942810 (121156) genome_11_9683#DNA 1 456 (0) m_b525s001i48 132932

  scaffold42|si     942355 GTGGTTAGTGGTGGAGCCTATGAGCTATGACTCATAGTCCGAGACATACT 942404
                                i          v             v                   
  genome_11_968          1 GTGGTCAGTGGTGGAGACTATGAGCTATGAGTCATAGTCCGAGACATACT 50

  scaffold42|si     942405 TATTCCTAACTGATTTTCTACGACCTATGAGGACACCTATGAGTCATTTG 942454
                                   v                                         
  genome_11_968         51 TATTCCTATCTGATTTTCTACGACCTATGAGGACACCTATGAGTCATTTG 100

  scaffold42|si     942455 TTAGTCGTTAGTTAGGCGAGGCCGATTGGCTGTAAAATGATGAATTTCCG 942504
                                              i          i                   
  genome_11_968        101 TTAGTCGTTAGTTAGGCGAAGCCGATTGGCCGTAAAATGATGAATTTCCG 150

  scaffold42|si     942505 AGCCCTGAAAAAAATTCTTTCGTCTTTGCGTCACTACTTCTACTGTCGGA 942554
                                                                             
  genome_11_968        151 AGCCCTGAAAAAAATTCTTTCGTCTTTGCGTCACTACTTCTACTGTCGGA 200

  scaffold42|si     942555 ACTAATATGATTGTACGTGAAAATCTTTCATCGTTCGATGGCTACCAACA 942604
                                             i            i                 i
  genome_11_968        201 ACTAATATGATTGTACGTAAAAATCTTTCATTGTTCGATGGCTACCAACG 250

  scaffold42|si     942605 GCTGCAAATGAAACGGCATTCTGGTGGGCCTATGTGTCAGGACCATCAAC 942654
                           i              i                  ii          v   
  genome_11_968        251 ACTGCAAATGAAACGACATTCTGGTGGGCCTATGCATCAGGACCATGAAC 300

  scaffold42|si     942655 GGTTGGATAGCCCATAACGTCCCGAACAATTCCCACTCGTCAGATTGAAG 942704
                                                             i   i         i 
  genome_11_968        301 GGTTGGATAGCCCATAACGTCCCGAACAATTCCCGCTCATCAGATTGAGG 350

  scaffold42|si     942705 CTACCACTGTGGGAACCATACTTTATCCTTGAACGCGACAACTGTATGTT 942754
                                  i                                  v       
  genome_11_968        351 CTACCACCGTGGGAACCATACTTTATCCTTGAACGCGACAACAGTATGTT 400

  scaffold42|si     942755 GGGCTATGGACAGGACTATGGACAAAGGTGCTCTCATAGTCTCCACCACT 942804
                                                                             
  genome_11_968        401 GGGCTATGGACAGGACTATGGACAAAGGTGCTCTCATAGTCTCCACCACT 450

  scaffold42|si     942805 GACCAC 942810
                                 
  genome_11_968        451 GACCAC 456

Matrix = 20p43g.matrix
Kimura (with divCpGMod) = 3.47
Transitions / transversions = 2.80 (14/5)
Gap_init rate = 0.00 (0 / 455), avg. gap size = 0.0 (0 / 0)


425 22.11 0.00 0.00 scaffold42|size1068717 942816 942910 (121056) C genome_12_15043#LTR/Copia (0) 607 513 m_b525s001i49 132933

  scaffold42|si     942816 GGTTGCCACGTAATTTCACGATCATCGCTCCATGATCATTGCTCCACGAT 942865
                                iv             v v v     v i      i          
C genome_12_150        607 GGTTGTAACGTAATTTCACGCTAAACGCTCGACGATCATCGCTCCACGAT 558

  scaffold42|si     942866 TTATGAAGACACACTCCCCACTCACCAATTTTATGGGTTTTGGTG 942910
                             v   v v   i    vi    v ii      v  v v  v   
C genome_12_150        557 TTTTGACGTCACGCTCCATACTCTCTGATTTTAAGGTTATTTGTG 513

Matrix = 20p43g.matrix
Kimura (with divCpGMod) = 22.31
Transitions / transversions = 0.50 (7/14)
Gap_init rate = 0.00 (0 / 94), avg. gap size = 0.0 (0 / 0)


2897 7.34 0.27 0.00 scaffold42|size1068717 942931 943298 (120668) C genome_7_3728#DNA (0) 452 84 m_b525s001i50 132934

  scaffold42|si     942931 CCAGTCAAAAATTAAAATGAATCACTAAAATGTCAGTTATATTGCCCTTC 942980
                                         v                                v  
C genome_7_3728        452 CCAGTCAAAAATTATAATGAATCACTAAAATGTCAGTTATATTGCCCATC 403

  scaffold42|si     942981 TTTGACTGCTTGTTGTGAAGCCGCATAATGCATCTAGCTCACATGCGTCA 943030
                                 i             v i                           
C genome_7_3728        402 TTTGACCGCTTGTTGTGAAGGCACATAATGCATCTAGCTCACATGCGTCA 353

  scaffold42|si     943031 CTGCAAATCCCTTTGGGACCTCTCGATGGAGCGTATGCCCATTTCCTGTA 943080
                                        v                  v                 
C genome_7_3728        352 CTGCAAATCCCTTGGGGACCTCTCGATGGAGCTTATGCCCATTTCCTGTA 303

  scaffold42|si     943081 ACCTCAATCCATTAGGAAGGGGTCATCACGTTGGATCTCTTACACACCCT 943130
                                                   i    i                  i 
C genome_7_3728        302 ACCTCAATCCATTAGGAAGGGGTCGTCACATTGGATCTCTTACACACCTT 253

  scaffold42|si     943131 CTCCAATATAATGATTCATCATAGTTCCTCGTAGAATCTGGCATTTTTTG 943180
                              ii i                                  i        
C genome_7_3728        252 CTCTGACATAATGATTCATCATAGTTCCTCGTAGAATCTGGTATTTTTTG 203

  scaffold42|si     943181 TACGTAGAGCAATATGTCAGTTATTTTTTGACCATCTTCTGACAGAATTC 943230
                                                       i           v ii    v 
C genome_7_3728        202 TACGTAGAGCAATATGTCAGTTATTTTTCGACCATCTTCTTATGGAATAC 153

  scaffold42|si     943231 CATTTTTTATGCTAGGCGTGCT-AAAAAAATAGCTAACATACATAGTTTC 943279
                                             i   -            i              
C genome_7_3728        152 CATTTTTTATGCTAGGCGCGCTCAAAAAAATAGCTGACATACATAGTTTC 103

  scaffold42|si     943280 TCTATCTCAAAGTAGAATT 943298
                           i  v   iiiv        
C genome_7_3728        102 CCTTTCTTGGCGTAGAATT 84

Matrix = 20p43g.matrix
Kimura (with divCpGMod) = 6.67
Transitions / transversions = 2.00 (18/9)
Gap_init rate = 0.00 (1 / 367), avg. gap size = 1.00 (1 / 1)


2320 17.41 7.54 9.86 scaffold42|size1068717 943386 944048 (119918) C genome_7_21013#DNA (534) 915 267 m_b525s001i51 132935

  scaffold42|si     943386 ATGGAGCTCAGGGAAATTACGTCTAATTAGCTCTTAAGGCCCAAGGCCCA 943435
                                 v               i     i      vv    ---------
C genome_7_2101        915 ATGGAGATCAGGGAAATTACGTTTAATTGGCTCTTTTGGCC--------- 875

  scaffold42|si     943436 AAAGCATTGATACAATACTGTACCTAGATTGACTTTTTGTCATGCTAGTC 943485
                           --------  ---    --------  -----             v    
C genome_7_2101        874 --------GA---AATA--------AG-----CTTTTTGTCATGCGAGTC 849

  scaffold42|si     943486 AAGTGTGAGTACCA-----GATCCCAGACCATGATCGTTACTAAAAAAAT 943530
                                         -----         i i   i             - 
C genome_7_2101        848 AAGTGTGAGTACCATACTAGATCCCAGATCGTGACCGTTACTAAAAAA-T 800

  scaffold42|si     943531 ATTTTAAATCACGTGCCATTCACGCCATTTTACATACTCTCCTCCGAATG 943580
                            v           i          v        iii     i  v     
C genome_7_2101        799 AATTTAAATCACGCGCCATTCACGACATTTTACGCGCTCTCTTCAGAATG 750

  scaffold42|si     943581 GCTGCTTCACCAGAAAAGGCATTAAGGCTGATGTCAGGCTGTTTTACACG 943630
                               i v  i  i   v     vvv   i viiv  v  i          
C genome_7_2101        749 GCTGTTGCATCAAAAATGGCATGTTGGCCGCCAACATGCCGTTTTACACG 700

  scaffold42|si     943631 CTCTCATCCTTCTTC--TGAAAAAAGGACGAGACCGTCTAAAATGGACTG 943678
                            -   i   v i   --      i -       -v  v     i  vv  
C genome_7_2101        699 C-CTCGTCCGTTTTCAGTGAAAAGA-GACGAGA-GGTGTAAAACGGCATG 653

  scaffold42|si     943679 CAAGAGGCGTCCGTGCCTTTTTCGATGAAAACTTCCTCA--ACTC----T 943722
                           ivi v   ivv i    v    i    v  vv v   i --    ----v
C genome_7_2101        652 TTGGCGGCAAACATGCCATTTTTGATGCAACATGCCTTATCACTCAGGAA 603

  scaffold42|si     943723 TCCGT-----TTTA---CAA----GCT---CTCATCCT------------ 943745
                            i   -----    ---   ----  i---   i    ------------
C genome_7_2101        602 TTCGTATAAATTTAACGCAATCCCGCCCAACTCGTCCTTTTTACACGCTC 553

  scaffold42|si     943746 -------TTTTTCA-AAAAAAGGACGAGAGCTTGTAAAATGGATGGGATG 943787
                           -------       -     i          v       i   v    v 
C genome_7_2101        552 TCGTCCGTTTTTCACAAAAAGGGACGAGAGCGTGTAAAACGGAAGGGAAG 503

  scaffold42|si     943788 CGGC--AAAGGCCATTTCATAAGCTCCAATCCTTTTTTGTGAAAAAAGAA 943835
                               -- v v                i i   v    ii       v i 
C genome_7_2101        502 CGGCATACACGCCATTTCATAAGCTCTAGTCCGTTTTCATGAAAAATGGA 453

  scaffold42|si     943836 CAAGAGCGTGTTACGCAACATTTAGGCTGGATTGATATCAAAAGGAAGCA 943885
                            i     v   v vi    v    v  v          vi      i   
C genome_7_2101        452 CGAGAGCCTGTAAAACAACTTTTATGCGGGATTGATATAGAAAGGAGGCA 403

  scaffold42|si     943886 TTGAATCTGCTCACGTGGAGACCCGAGAATAATATATTTTATATGAGGTA 943935
                            v       i    iiv i            -- v      v    v   
C genome_7_2101        402 TGGAATCTGTTCACACCGGGACCCGAGAATA--AGATTTTAAATGACGTA 355

  scaffold42|si     943936 AACTCTATCACAGGCATCCCGTTTCGGACCTAGAATATGTCTAGATCCAC 943985
                                      v   i  -------------------------    v  
C genome_7_2101        354 AACTCTATCACTGGCGTC-------------------------GATCAAC 330

  scaffold42|si     943986 TACCACCTAACAGCATTATCTTGCTTTTTTAGCATGTAGCTGGCTGATTC 944035
                            i      v              i           v        v     
C genome_7_2101        329 TGCCACCTCACAGCATTATCTTGTTTTTTTAGCATTTAGCTGGCAGATTC 280

  scaffold42|si     944036 CCTCAGCTCCTAT 944048
                             v       v  
C genome_7_2101        279 CCGCAGCTCCGAT 267

Matrix = 20p43g.matrix
Kimura (with divCpGMod) = 17.43
Transitions / transversions = 0.86 (48/56)
Gap_init rate = 0.11 (76 / 662), avg. gap size = 1.50 (114 / 76)


590 24.73 4.33 5.09 scaffold42|size1068717 944073 944349 (119617) C rnd-1_family-86#Unknown (222) 604 330 m_b525s001i52 132936

  scaffold42|si     944073 GTCTTAGCACTTTTAAAAACAGCCTTTTTCACACATTT-CCCAGGCTCTG 944121
                                   i  i vv v   -v                -    v ii  -
C rnd-1_family-        604 GTCTTAGCGCTCTACACAAC-TCCTTTTTCACACATTTCCCCATGTCCT- 557

  scaffold42|si     944122 ACGCGAAGTTCGGCAAT---CGTGTTCACAACTTTTTAGACACAAGTTTT 944168
                               i  v   v  i  ---  -iii  -        vvi     - i  
C rnd-1_family-        556 ACGCAAATTTCCGCGATTTCCG-ACCCA-AACTTTTTTCGCACAA-TCTT 510

  scaffold42|si     944169 TTCTGATGAAGGACAGATGCACTTCAC-AATTAA---TTTTGAGCTCTCA 944214
                              i  i  vv iv   i iv iv   -      ---  v    --    
C rnd-1_family-        509 TTCCGACGACTGGGAGACGTCCCACACAAATTAATAGTTGTGAG--CTCA 462

  scaffold42|si     944215 CAAATAATTGTGAGGGTCGGCCTCGGTCTCACAACTTTTTGTGAGACTAT 944264
                              v  v     ?v i      i -i  v           viivi   vi
C rnd-1_family-        461 CAACTATTTGTGNCGATCGGCCCC-ATCACACAACTTTTTTCACAACTTC 413

  scaffold42|si     944265 CCATGCACAGACGTGTG----CACAATTATGACACATCATATCTGGTTCC 944310
                           iiv      v i i v ----       - i - i -     ii      
C rnd-1_family-        412 TTTTGCACACATGCGGGCGCTCACAATT-TAA-ATA-CATATTCGGTTCC 366

  scaffold42|si     944311 CACCCACGTACGTTCGAAAAGAGATTCAAATATAATATT 944349
                              ii  v -- v      v    -    vv    v   
C rnd-1_family-        365 CACTTACCT--GGTCGAAATGAGA-TCAACAATAAGATT 330

Matrix = 20p43g.matrix
Kimura (with divCpGMod) = 26.25
Transitions / transversions = 1.10 (34/31)
Gap_init rate = 0.07 (19 / 276), avg. gap size = 1.37 (26 / 19)


292 4.36 2.08 4.26 scaffold42|size1068717 944329 944376 (119590) rnd-1_family-81#Unknown 107 153 (43) m_b525s001i54 132937

  scaffold42|si     944329 AAGAGATTCAAATATAATA-TTACCAGCAGCTGCTGCAAGATTTTTTGT 944376
                                  -v     -    -           i                 
  rnd-1_family-        107 AAGAGAT-AAAATA-AATAATTACCAGCAGCCGCTGCAAGATTTTTTGT 153

Matrix = 20p43g.matrix
Kimura (with divCpGMod) = 2.43
Transitions / transversions = 1.00 (1/1)
Gap_init rate = 0.06 (3 / 47), avg. gap size = 1.00 (3 / 3)


267 15.00 11.67 0.00 scaffold42|size1068717 944323 944382 (119584) C rnd-5_family-2086#Unknown (395) 650 584 m_b525s001i53 132938

  scaffold42|si     944323 TTCGAAAAGA----GATTC---AAATATAATATTACCAGCAGCTGCTGCA 944365
                             i     i ----     --- v  v  v?     i             
C rnd-5_family-        650 TTTGAAAAAATCTTGATTCCGTATATCTACNATTACTAGCAGCTGCTGCA 601

  scaffold42|si     944366 AGATTTTTTGTCAGTAG 944382
                                    iv   i  
C rnd-5_family-        600 AGATTTTTTAGCAGCAG 584

Matrix = 20p43g.matrix
Kimura (with divCpGMod) = 17.19
Transitions / transversions = 1.25 (5/4)
Gap_init rate = 0.03 (2 / 59), avg. gap size = 3.50 (7 / 2)

1254 18.23 1.60 8.56 scaffold42|size1068717 944347 944658 (119308) C rnd-1_family-80#Unknown (0) 1553 1262 m_b525s001i55 132938

  scaffold42|si     944347 ATTACCAGCAGCTGCTGCAAGATTTTTTGTCAGTAGATGTTGTTTGTGCT 944396
                                       i                v    i      i   v    
C rnd-1_family-       1553 ATTACCAGCAGCCGCTGCAAGATTTTTTGGCAGTGGATGTTATTTTTGCT 1504

  scaffold42|si     944397 GGAAGCTGTCTGTGAATAGAGTCATTCTGAAAC-TACTGACATAGGACAA 944445
                                   viv  v  ii    i   -      -       i v   ivv
C rnd-1_family-       1503 GGAAGCTGATGGTTAACGGAGTTATT-TGAAACGTACTGACGTCGGATTT 1455

  scaffold42|si     944446 TGTGTGCGAT---ATGTTCTTAAGACATAAATGTAGTCATTTTGATCGTA 944492
                             v      i---  v  v   v   i v v                   
C rnd-1_family-       1454 TGGGTGCGACTTGATTTTGTTATGACGTTATTGTAGTCATTTTGATCGTA 1405

  scaffold42|si     944493 AAAAATTAATGTTAAGAATACATTGGGCTTCGTTGACACAGGTACATGTT 944542
                           v   i  ---------------------    v   vii?     i--- 
C rnd-1_family-       1404 CAAAGTT---------------------TTCGGTGAGGTNGGTACG---T 1379

  scaffold42|si     944543 GTTGTATACGAGAAGAAGTTTTAGTACCGTAGAATGATCAATTTCAATCT 944592
                                 v vv        v  i        ii  i    i     iv   
C rnd-1_family-       1378 GTTGTAAAGTAGAAGAAGGTTCAGTACCGTGAAACGATCGATTTCGTTCT 1329

  scaffold42|si     944593 TGTGGGTGGCTGT-CAGTTTTGTGTTTATTCAACCGTGAATGCATTTAAT 944641
                                i       -        i v ? ? v  v             i  
C rnd-1_family-       1328 TGTGGATGGCTGTGCAGTTTTGCGATNANTGAAGCGTGAATGCATTTGAT 1279

  scaffold42|si     944642 TGTAAGGGCAATATAAC 944658
                           i  i i           
C rnd-1_family-       1278 CGTGAAGGCAATATAAC 1262

Matrix = 20p43g.matrix
Kimura (with divCpGMod) = 16.89
Transitions / transversions = 1.08 (27/25)
Gap_init rate = 0.09 (28 / 311), avg. gap size = 1.07 (30 / 28)


2420 21.96 3.50 0.62 scaffold42|size1068717 944542 945169 (118797) rnd-1_family-602#Unknown 6 651 (124) m_b525s001i56 132939

  scaffold42|si     944542 TGTTGTATACGAGAAGAAGTTTTAGTACCGTAGAATGATCAATTTCAATC 944591
                                  v vv        v  i        ii  i    i    iiv  
  rnd-1_family-          6 TGTTGTAAAGTAGAAGAAGGTTCAGTACCGTGAAACGATCGATTTTGTTC 55

  scaffold42|si     944592 TTGTGGGTGGCTGT-CAGTTTTGTGTTTATTCAACCGTGAATGCATTTAA 944640
                                 i       -        i v ? v v  v             i 
  rnd-1_family-         56 TTGTGGATGGCTGTGCAGTTTTGCGATNAATGAAGCGTGAATGCATTTGA 105

  scaffold42|si     944641 TTGTAAGGGCAATATAACATATATCTGTGCGTAATTGCTTTACAATTCTG 944690
                            i  i i            v   ii    i     - i     i   i  
  rnd-1_family-        106 TCGTGAAGGCAATATAACAAATACTTGTGTGTAAT-GTTTTACGATTTTG 154

  scaffold42|si     944691 ACACCTGTATTTCTTGGGAACTCTGTACAGTTTTTTATTTATGCTTACCT 944740
                           vi  v   v             i   i     v    v i i  v   iv
  rnd-1_family-        155 CTACGTGTTTTTCTTGGGAACTTTGTGCAGTTATTTAATCACGCATACTA 204

  scaffold42|si     944741 ATTTAGCATTGCATGTTGCTAATCAAATTCCCATATCGTTTTAAACAGTA 944790
                                i  i    i  i   ii          vvi v     v       
  rnd-1_family-        205 ATTTAACACTGCACGTCGCTGGTCAAATTCCCTAGTAGTTTTTAACAGTA 254

  scaffold42|si     944791 TTCTTGTGTTTTGGGAA-GGGTTTTGCAAGAAGATGCAATGACTGACAAC 944839
                             i v      i   i -v v                  iiii       
  rnd-1_family-        255 TTTTAGTGTTTCGGGGATTGTTTTTGCAAGAAGATGCAACAGTTGACAAC 304

  scaffold42|si     944840 ACTTTTGGCAGTGCAATAGTTAGTGAGTTTTTGCCTTTGTGTTTGGTTCG 944889
                                  i - ii               v    --   v   iv      
  rnd-1_family-        305 ACTTTTGAC-GCACAATAGTTAGTGAGTGTTTG--TTTTTGTCGGGTTCG 351

  scaffold42|si     944890 TAACTTCTTAGTTGCTTCATTGTTGGTTTGTCTTGGCATTGTGGCTTCAT 944939
                            vv v    i       iivi      v   vv    i i  v v  i  
  rnd-1_family-        352 TTCCGTCTTGGTTGCTTTGGCGTTGGTGTGTGATGGCGTCGTTGATTTAT 401

  scaffold42|si     944940 TGCTGCTTCATGGCTATCAGCTTGTGCCTTTGTGTTGTGTCTAGTTGTGG 944989
                                       i  i v  v     v?v  ??       vvv iii   
  rnd-1_family-        402 TGCTGCTTCATGACTGTGAGGTTGTGANATTNNGTTGTGTGGTGCCATGG 451

  scaffold42|si     944990 CTACGTCTTG------GTGGTGAT-TGTTGCCGTGGTTTTG--------- 945023
                             v    v  ------  v  iii-i vi i   v  i   ---------
  rnd-1_family-        452 CTTCGTCGTGCATCANGTTGTAGCACGGCGTCGTCGTCTTGTGCTCCATT 501

  scaffold42|si     945024 TTGT-GGGTGGCGTCCTCATCGGGTCGTGGC-TTTGTGTTAGCAGTTTTT 945071
                               - vi       v  i ivv  vv v  -        i v  i    
  rnd-1_family-        502 TTGTCGCATGGCGTCGTCGTTCCGTGCTCGCTTTTGTGTTGGAAGCTTTT 551

  scaffold42|si     945072 ACATTTATATCTAGCTGTTTCAATTCTAATGTCGTTTGTTTTGTTTTTAT 945121
                                 i v v    vi             i i                 
  rnd-1_family-        552 ACATTTGTTTGTAGCAATTTCAATTCTAATATTGTTTGTTTTGTTTTTAT 601

  scaffold42|si     945122 TTCAAAAACATTACAGTTGGACTAAGAGACAT--TCAGGTATGTACTTTG 945169
                           v    ?   i  i        v i    v   --          v     
  rnd-1_family-        602 ATCAANAACGTTGCAGTTGGAGTGAGAGCCATACTCAGGTATGTTCTTTG 651

Matrix = 20p43g.matrix
Kimura (with divCpGMod) = 22.92
Transitions / transversions = 1.17 (74/63)
Gap_init rate = 0.02 (12 / 627), avg. gap size = 2.17 (26 / 12)

602 15.32 2.38 1.57 scaffold42|size1068717 945060 945185 (118781) rnd-1_family-449#Unknown 1 127 (317) m_b525s001i57 132939

  scaffold42|si     945060 TTAGCAGTTTTTACATTTATATCTAGCTGTTTCAATTCTAATGTCGTTTG 945109
                             i v  i            v v    vi            i  i     
  rnd-1_family-          1 TTGGAAGCTTTTACATTTATTTGTAGCAATTTCAATTCTAACGTTGTTTG 50

  scaffold42|si     945110 TTTTGTTTTTATTTCAAAAACATTACAGTTGGACTAAGAGACAT--TCAG 945157
                                       v        i           vii    v   --    
  rnd-1_family-         51 TTTTGTTTTTATATCAAAAACGTTACAGTTGGAGCGAGAGCCATACTCAG 100

  scaffold42|si     945158 GTATGTACTTTGTAGATATGGT-TCTCGT 945185
                                 v     --   i v  -   v  
  rnd-1_family-        101 GTATGTTCTTTG--GATGTTGTGTCTGGT 127

Matrix = 20p43g.matrix
Kimura (with divCpGMod) = 14.36
Transitions / transversions = 0.90 (9/10)
Gap_init rate = 0.03 (4 / 125), avg. gap size = 1.25 (5 / 4)


2727 5.81 0.31 0.00 scaffold42|size1068717 945170 945496 (118470) genome_10_413#DNA 1 328 (0) m_b525s001i58 132940

  scaffold42|si     945170 TAGATATGGTTCTCGTTCTTGTCTTGTGCAATTTT-CGAGATCAAGAATT 945218
                               v              i    i          -             v
  genome_10_413          1 TAGAGATGGTTCTCGTTCTCGTCTCGTGCAATTTTTCGAGATCAAGAATA 50

  scaffold42|si     945219 GTTCAAGATTTGACCCTTCGAGATCGAGATCTCATTCGAGATGATCTCCG 945268
                               i                                        v   v
  genome_10_413         51 GTTCGAGATTTGACCCTTCGAGATCGAGATCTCATTCGAGATGATATCCT 100

  scaffold42|si     945269 TGGAATTAATAGGAGATTCCATTCCAGATTGAATGAGCGTGTACGCGCTT 945318
                                  i                     i                i   
  genome_10_413        101 TGGAATTGATAGGAGATTCCATTCCAGATCGAATGAGCGTGTACGCACTT 150

  scaffold42|si     945319 CTGACGCACGTCACGTATGTACCTTGATAGATACGTGTTTATATACGTAC 945368
                                                                             
  genome_10_413        151 CTGACGCACGTCACGTATGTACCTTGATAGATACGTGTTTATATACGTAC 200

  scaffold42|si     945369 GTGCATTGTACGTGTACGTAAAAAATCTCATCTTGGATCTCGGATCAGAG 945418
                               i                            i            i   
  genome_10_413        201 GTGCGTTGTACGTGTACGTAAAAAATCTCATCTCGGATCTCGGATCGGAG 250

  scaffold42|si     945419 TGTTTCGACATGAAACATCATCTCGAACAAGAAATTCTCATGTCTCGATC 945468
                                   v    i              i          i          
  genome_10_413        251 TGTTTCGAGATGAGACATCATCTCGAACGAGAAATTCTCGTGTCTCGATC 300

  scaffold42|si     945469 TCAAATTCTCGACCAAGAACCATCTCTA 945496
                             i           i             
  genome_10_413        301 TCGAATTCTCGACCGAGAACCATCTCTA 328

Matrix = 20p43g.matrix
Kimura (with divCpGMod) = 2.84
Transitions / transversions = 2.80 (14/5)
Gap_init rate = 0.00 (1 / 326), avg. gap size = 1.00 (1 / 1)


395 22.22 2.51 18.60 scaffold42|size1068717 945479 945677 (118289) rnd-1_family-449#Unknown 82 253 (191) m_b525s001i59 132941

  scaffold42|si     945479 GACCAAGAACCAT-CTCTAGTA----CTTTGAGTGTTGTGTCTGGTTGTG 945523
                             v i   i    -   vi   ----     ii             ----
  rnd-1_family-         82 GAGCGAGAGCCATACTCAGGTATGTTCTTTGGATGTTGTGTCTGGT---- 127

  scaffold42|si     945524 GCTTCGTCTTGATGGCGATTGTTGTCTTGGCTGCTTCACTGTTGGGTTGC 945573
                           -----------     ----------------     vi          v
  rnd-1_family-        128 -----------ATGGC----------------GCTTCCTTGTTGGGTTGG 150

  scaffold42|si     945574 TGTGGTTTCAGAGTGGCTGTCTGTTGGCTTAGTAGTGGTTTGGCAGTGGT 945623
                            i      ii          i      v  v?     v           i
  rnd-1_family-        151 TATGGTTTTGGAGTGGCTGTTTGTTGGGTTTNTAGTGTTTTGGCAGTGGC 200

  scaffold42|si     945624 GACACTGTGGCATTGCTGTGGCTTGTGCCTTTGTGTTGTGTCTGGTTGTG 945673
                            vii-     v     vii        vi  v i    v  i  v i i 
  rnd-1_family-        201 GTTG-TGTGGGATTGCGACGGCTTGTGGTTTGGCGTTGGGTTTGCTCGCG 249

  scaffold42|si     945674 ACCT 945677
                           i i 
  rnd-1_family-        250 GCTT 253

Matrix = 20p43g.matrix
Kimura (with divCpGMod) = 21.35
Transitions / transversions = 1.57 (22/14)
Gap_init rate = 0.17 (34 / 198), avg. gap size = 1.09 (37 / 34)


413 20.69 0.00 0.86 scaffold42|size1068717 945551 945667 (118299) C rnd-1_family-80#Unknown (792) 761 646 m_b525s001i60 132938

  scaffold42|si     945551 TGGCTGCTTCACTGTTGGGTTGCTGTGGTTTCAGAGTGGCTGTCTGTTGG 945600
                               -     vi          v i      ii          i      
C rnd-1_family-        761 TGGC-GCTTCCTTGTTGGGTTGGTATGGTTTTGGAGTGGCTGTTTGTTGG 713

  scaffold42|si     945601 CTTAGTAGTGGTTTGGCAGTGGTGACACTGTGGCATTGCTGTGGCTTGTG 945650
                           v  ?      v           i viiv     v     vii        
C rnd-1_family-        712 GTTNGTAGTGTTTTGGCAGTGGCGTTGATGTGGGATTGCGACGGCTTGTG 663

  scaffold42|si     945651 CCTTTGTGTTGTGTCTG 945667
                           vi  v i    v  i  
C rnd-1_family-        662 GTTTGGCGTTGGGTTTG 646

Matrix = 20p43g.matrix
Kimura (with divCpGMod) = 21.37
Transitions / transversions = 1.18 (13/11)
Gap_init rate = 0.01 (1 / 116), avg. gap size = 1.00 (1 / 1)

430 17.17 0.00 1.01 scaffold42|size1068717 945578 945677 (118289) C rnd-1_family-595#Unknown (124) 197 99 m_b525s001i61 132938

  scaffold42|si     945578 GTTTCAGAGTGGCTGTCTGTTGGCTTAGTAGTGGTTTGGCAGTGGTGACA 945627
                               vv          i         vv         i       i v  
C rnd-1_family-        197 GTTTGTGAGTGGCTGTTTGTTGGCTTTCTAGTGGTTTAGCAGTGGCGTCA 148

  scaffold42|si     945628 CTGTGGCATTGCTGTGGCTTGTGCCTTTGTGTTGTGTCTGGTTGTGACCT 945677
                           i     v       i        -v            i  v i   i i 
C rnd-1_family-        147 TTGTGGGATTGCTGCGGCTTGTG-GTTTGTGTTGTGTTTGCTCGTGGCTT 99

Matrix = 20p43g.matrix
Kimura (with divCpGMod) = 16.07
Transitions / transversions = 1.12 (9/8)
Gap_init rate = 0.01 (1 / 99), avg. gap size = 1.00 (1 / 1)


3468 4.99 0.00 0.71 scaffold42|size1068717 945672 946095 (117871) C scaffold434|size123093_(dbseq-nr_175)_[52641,59321]#LTR/Gypsy (0) 6681 6261 m_b525s001i62 132942

  scaffold42|si     945672 TGACCTAAGCCAGAAAGTACTTAAAAAATCTTGATGTAGACTTGGCTGAT 945721
                                              i            iv         v     i
C scaffold434|s       6681 TGACCTAAGCCAGAAAGTATTTAAAAAATCTTATTGTAGACTTTGCTGAC 6632

  scaffold42|si     945722 TTTGTTTTTATGAGCTTAACACTACTGTATAAGTGATGCATGAGATACTG 945771
                                                        i        v          i
C scaffold434|s       6631 TTTGTTTTTATGAGCTTAACACTACTGTACAAGTGATGAATGAGATACTA 6582

  scaffold42|si     945772 GTTATCTCATGCACAAACAAAACACAAATGATCATGGGAGAGATTGGCAG 945821
                                        i   --        i                      
C scaffold434|s       6581 GTTATCTCATGCATAAA--AAACACAAGTGATCATGGGAGAGATTGGCAG 6534

  scaffold42|si     945822 TGATTTGTGGCAGTTCCGTGACTGGACCATATTCAACTGCCCAAAGGAAC 945871
                                            i       v                        
C scaffold434|s       6533 TGATTTGTGGCAGTTCCATGACTGGCCCATATTCAACTGCCCAAAGGAAC 6484

  scaffold42|si     945872 TGTCCCATGAGCAGGTTCCTGAGAAGGAAATCCTCCATTGGATATTCAAC 945921
                                    i v                                      
C scaffold434|s       6483 TGTCCCATGGGAAGGTTCCTGAGAAGGAAATCCTCCATTGGATATTCAAC 6434

  scaffold42|si     945922 CTAAAAAAACACCTACAATGTGTATGGTGGAGTTGTAGGAAGGAACATCC 945971
                               i                                        v    
C scaffold434|s       6433 CTAAGAAAACACCTACAATGTGTATGGTGGAGTTGTAGGAAGGAAAATCC 6384

  scaffold42|si     945972 TATTTGGATATGATTTCTAAGAAACTCATATCTTATGACTTTTGAGTCCT 946021
                                             i                               
C scaffold434|s       6383 TATTTGGATATGATTTCTGAGAAACTCATATCTTATGACTTTTGAGTCCT 6334

  scaffold42|si     946022 TCCTCTGTATCAAACAATGTTAAGGAGACTTATGGAGTTCCAGCTGGAAA 946071
                                               v                     v    -  
C scaffold434|s       6333 TCCTCTGTATCAAACAATGTGAAGGAGACTTATGGAGTTCCACCTGG-AA 6285

  scaffold42|si     946072 GTTCCAGATTCTTGGCCTAAGTCA 946095
                            i                 v    
C scaffold434|s       6284 GCTCCAGATTCTTGGCCTATGTCA 6261

Matrix = 20p43g.matrix
Kimura (with divCpGMod) = 5.17
Transitions / transversions = 1.33 (12/9)
Gap_init rate = 0.01 (3 / 423), avg. gap size = 1.00 (3 / 3)


818 21.61 4.68 12.26 scaffold42|size1068717 946098 946482 (117484) C rnd-1_family-310#Unknown (583) 453 95 m_b525s001i63 132943

  scaffold42|si     946098 TCGTGGCTTCGTCTTGTTAGCGATT-GTTACTGATGTTTCATTGTTTTGC 946146
                                 ?         vii  i   -   iv  vv   vii     ?  v
C rnd-1_family-        453 TCGTGGNTTCGTCTTGGCGGCAATTTGTTGATGTGGTTATGTTGTTNTGG 404

  scaffold42|si     946147 TGTAGCTGTTTCAATTCTAATGTTGTTTGTTATGTTTTTATTTGACAAAC 946196
                                               ii?    v   - v      ---i  -i  
C rnd-1_family-        403 TGTAGCTGTTTCAATTCTAACANTGTTGGTT-TTTTTTTA---AAC-GAC 359

  scaffold42|si     946197 TTCACAGTTGAACCAAACGACATC---CAGGT--------ATGCA--C-- 946231
                             i       v  i   v v    ---iv   --------     -- --
C rnd-1_family-        358 TTTACAGTTGCACTAAAAGCCATCATGTTGGTAGTGATTGATGCAAGCGG 309

  scaffold42|si     946232 TTTGGTGTAATTGGCCTTTATAATTGTTGTCATTTTGCGGTGGAGGGCAT 946281
                               v   i  ivi v   i ii --   v i    iii? i  v     
C rnd-1_family-        308 TTTGTTGTGATCTACATTTGTGGT--TTGGCGTTTTATANTAGACGGCAT 261

  scaffold42|si     946282 GTTGTTTGGTTTTTGACAAACACAACAATTTGAACAATACACATTCAGTT 946331
                            v v iii  i --------? ii       v           i      
C rnd-1_family-        260 GATTTCCAGTCT--------NATGACAATTTCAACAATACACACTCAGTT 219

  scaffold42|si     946332 GCTTGAATTGGCGGTAACATTGTTAGGTTGCTGTGGTTTCAGGGGTGGCC 946381
                            v v        v iv        -     -  v i  v          i
C rnd-1_family-        218 GGTGGAATTGGCTGCCACATTGTT-GGTTG-TGAGATTACAGGGGTGGCT 171

  scaffold42|si     946382 GT-TGTTGGGTTAGTAGTGGGTTTGTTGCAGCGTCATTGTGGCAATGATT 946430
                             -         i   --------    ii i   -------------  
C rnd-1_family-        170 GTGTGTTGGGTTGGTA--------GTTGTGGTGTC-------------TT 142

  scaffold42|si     946431 GTGTCTGGTCATGGCTTCGTCTTGGTGGCAA-TTATTACCATGGCTTTGG 946479
                               i   iii       i v     i i  -     ------ i     
C rnd-1_family-        141 GTGTTTGGCTGTGGCTTCATGTTGGTAGTAACTTATT------GTTTTGG 98

  scaffold42|si     946480 CAT 946482
                              
C rnd-1_family-         97 CAT 95

Matrix = 20p43g.matrix
Kimura (with divCpGMod) = 24.97
Transitions / transversions = 1.70 (46/27)
Gap_init rate = 0.13 (51 / 384), avg. gap size = 1.22 (62 / 51)


838 20.40 0.00 7.93 scaffold42|size1068717 946122 946366 (117600) rnd-1_family-254#Unknown 1 227 (145) m_b525s001i64 132944

  scaffold42|si     946122 TGTTACTGATGTTTCATTGTTTTGCTGTAGCTGTTTCAATTCTAATGTTG 946171
                               iv  vv   vii     ?  v                    ii   
  rnd-1_family-          1 TGTTGATGTGGTTATGTTGTTNTGGTGTAGCTGTTTCAATTCTAACATTG 50

  scaffold42|si     946172 TTTGTTATGTTTTTATTTGACAAACTTCACAGTTGAACCAAACGACATCC 946221
                             - ----      --    vvi    i       ?  i   v      ?
  rnd-1_family-         51 TT-G----GTTTTT--TTGAACGACTTTACAGTTGNACTAAAAGACATCN 93

  scaffold42|si     946222 AGGTATGCACTTTGGTGTAATTGGCCTTTATAATTGTTGTCATTTTGCGG 946271
                               i  i v        i  ivi v   i ii  --  v i     ii 
  rnd-1_family-         94 AGGTGTGTAGTTTGGTGTGATCTACATTTGTGGTT--TGGCGTTTTGTAG 141

  scaffold42|si     946272 TGGAGGGCATGTTGTTTGGTTTTTGACAAACACAACAATTTGAACAATAC 946321
                            i  v      v v  ii  i ?-------- ii       v        
  rnd-1_family-        142 TAGACGGCATGATTTTCAGTCTN--------ATGACAATTTCAACAATAC 183

  scaffold42|si     946322 ACATTCAGTTGCTTGAATTGGCGGTAACATTGTTAGGTTGCTGTG 946366
                              ?       v v        v i?        -      v   
  rnd-1_family-        184 ACANTCAGTTGGTGGAATTGGCTGCNACATTGTT-GGTTGCAGTG 227

Matrix = 20p43g.matrix
Kimura (with divCpGMod) = 23.51
Transitions / transversions = 1.30 (26/20)
Gap_init rate = 0.07 (18 / 244), avg. gap size = 1.00 (18 / 18)


818 21.61 4.68 12.26 scaffold42|size1068717 946098 946482 (117484) C rnd-1_family-310#Unknown (583) 453 95 m_b525s001i63 132943

  scaffold42|si     946098 TCGTGGCTTCGTCTTGTTAGCGATT-GTTACTGATGTTTCATTGTTTTGC 946146
                                 ?         vii  i   -   iv  vv   vii     ?  v
C rnd-1_family-        453 TCGTGGNTTCGTCTTGGCGGCAATTTGTTGATGTGGTTATGTTGTTNTGG 404

  scaffold42|si     946147 TGTAGCTGTTTCAATTCTAATGTTGTTTGTTATGTTTTTATTTGACAAAC 946196
                                               ii?    v   - v      ---i  -i  
C rnd-1_family-        403 TGTAGCTGTTTCAATTCTAACANTGTTGGTT-TTTTTTTA---AAC-GAC 359

  scaffold42|si     946197 TTCACAGTTGAACCAAACGACATC---CAGGT--------ATGCA--C-- 946231
                             i       v  i   v v    ---iv   --------     -- --
C rnd-1_family-        358 TTTACAGTTGCACTAAAAGCCATCATGTTGGTAGTGATTGATGCAAGCGG 309

  scaffold42|si     946232 TTTGGTGTAATTGGCCTTTATAATTGTTGTCATTTTGCGGTGGAGGGCAT 946281
                               v   i  ivi v   i ii --   v i    iii? i  v     
C rnd-1_family-        308 TTTGTTGTGATCTACATTTGTGGT--TTGGCGTTTTATANTAGACGGCAT 261

  scaffold42|si     946282 GTTGTTTGGTTTTTGACAAACACAACAATTTGAACAATACACATTCAGTT 946331
                            v v iii  i --------? ii       v           i      
C rnd-1_family-        260 GATTTCCAGTCT--------NATGACAATTTCAACAATACACACTCAGTT 219

  scaffold42|si     946332 GCTTGAATTGGCGGTAACATTGTTAGGTTGCTGTGGTTTCAGGGGTGGCC 946381
                            v v        v iv        -     -  v i  v          i
C rnd-1_family-        218 GGTGGAATTGGCTGCCACATTGTT-GGTTG-TGAGATTACAGGGGTGGCT 171

  scaffold42|si     946382 GT-TGTTGGGTTAGTAGTGGGTTTGTTGCAGCGTCATTGTGGCAATGATT 946430
                             -         i   --------    ii i   -------------  
C rnd-1_family-        170 GTGTGTTGGGTTGGTA--------GTTGTGGTGTC-------------TT 142

  scaffold42|si     946431 GTGTCTGGTCATGGCTTCGTCTTGGTGGCAA-TTATTACCATGGCTTTGG 946479
                               i   iii       i v     i i  -     ------ i     
C rnd-1_family-        141 GTGTTTGGCTGTGGCTTCATGTTGGTAGTAACTTATT------GTTTTGG 98

  scaffold42|si     946480 CAT 946482
                              
C rnd-1_family-         97 CAT 95

Matrix = 20p43g.matrix
Kimura (with divCpGMod) = 24.97
Transitions / transversions = 1.70 (46/27)
Gap_init rate = 0.13 (51 / 384), avg. gap size = 1.22 (62 / 51)


5420 9.51 4.62 0.23 scaffold42|size1068717 946555 947376 (116590) rnd-1_family-45#Unknown 1 858 (0) m_b525s001i65 132945

  scaffold42|si     946555 CACTGCAAATGAAATGTTAGCAAGAT--GCAAGTTTCTGTTAGCTAAATG 946602
                                    i   v      i   ii-- i   ?              iv
  rnd-1_family-          1 CACTGCAAACGAATTGTTAGTAAGGCTGGTAAGNTTCTGTTAGCTAAACT 50

  scaffold42|si     946603 GTTAGCAAAAAA---TTTTATTTACAGATTAGCTAACAGCA-CTCAGCGG 946648
                                      i---     i       v           i-    i   
  rnd-1_family-         51 GTTAGCAAAAAGATTTTTTACTTACAGAATAGCTAACAGCGGCTCAACGG 100

  scaffold42|si     946649 TCGC--TCCTTGGGAGGAGTAGGTGATTCTTTCTCA-TTTTTACTTACA- 946694
                               --             ii               -     i  v  ?-
  rnd-1_family-        101 TCGCGCTCCTTGGGAGGAGCGGGTGATTCTTTCTCACTTTTTGCTAACNG 150

  scaffold42|si     946695 ---------TTTTAGCAAAA-ATTAT-CTCTCGCTTGCCCACTTACAATT 946733
                           ---------    i v v  -i   v-          v  i  ?   i  
  rnd-1_family-        151 TTAGTAAGGTTTTGGGACAATGTTAGACTCTCGCTTGACCGCTNACAGTT 200

  scaffold42|si     946734 TTACAAACACGAGGTATTAAAACAAGATTATTTCATCTAAAAAATATGGA 946783
                               v    i      i            v           v     ?  
  rnd-1_family-        201 TTACTAACATGAGGTACTAAAACAAGATTTTTTCATCTAAATAATATNGA 250

  scaffold42|si     946784 CACCTAGGCAGAACTTTTTGAGCAGGCTAACATTTGTGGAGTTCCCCACC 946833
                                        -     v        ?v        v           
  rnd-1_family-        251 CACCTAGGCAGAA-TTTTTCAGCAGGCTNCCATTTGTGTAGTTCCCCACC 299

  scaffold42|si     946834 CTATGTAGTCTGGCCCTCAACAGGCAATCACGCACTTCACACCTCACACA 946883
                                                     v           i   i       
  rnd-1_family-        300 CTATGTAGTCTGGCCCTCAACAGGCATTCACGCACTTCGCACTTCACACA 349

  scaffold42|si     946884 ATAAAAATGGG----AAATACCCATGACATTCTTGTCTTTATTGCTAATG 946929
                                      ----                              v i  
  rnd-1_family-        350 ATAAAAATGGGCGGGAAATACCCATGACATTCTTGTCTTTATTGCAAGTG 399

  scaffold42|si     946930 CTTACAATACACAACATATGCTAA--ACTTTTTCAATTAAATTGTTACAT 946977
                                i             i  v --                  i ? - 
  rnd-1_family-        400 CTTACGATACACAACATATACTCACCACTTTTTCAATTAAATTGCTNC-T 448

  scaffold42|si     946978 TTTGGATCCACCCGT-CGGTCAATCACACTGAAGCCCACAGACC---TTT 947023
                                    iiv  i-  i  vi vi                  ---   
  rnd-1_family-        449 TTTGGATCCGTACGCGCGATCCGTGGCACTGAAGCCCACAGACCGTCTTT 498

  scaffold42|si     947024 TGCTCCGCTGTTGCTGCCACCTGCTTGCATTCATTCCAGTAGAGCAGAAA 947073
                                                i   i  i      ?   i     i v  
  rnd-1_family-        499 TGCTCCGCTGTTGCTGCCACCCGCTCGCGTTCATTNCAGCAGAGCGGCAA 548

  scaffold42|si     947074 CGCAAAAAGAACGGTGAGAAAACATCTAGTTTTGATGATTTTACAG--TT 947121
                           v                         ?            v      --  
  rnd-1_family-        549 AGCAAAAAGAACGGTGAGAAAACATCNAGTTTTGATGATGTTACAGTTTT 598

  scaffold42|si     947122 TTTACTCACCA--TTTTCAATTAAATCGCTCCGTTTAATTCGTACGCGCA 947169
                                      --                 ? v                i
  rnd-1_family-        599 TTTACTCACCATTTTTTCAATTAAATCGCTNCTTTTAATTCGTACGCGCG 648

  scaffold42|si     947170 ATCTGTGGTATTGAAGCCCGCAGACTGTCTTTTGTTCCGCTGTTGTTGC- 947218
                                   i          i     i        i          i   -
  rnd-1_family-        649 ATCTGTGGCATTGAAGCCCACAGACCGTCTTTTGCTCCGCTGTTGCTGCC 698

  scaffold42|si     947219 -GCCGCTTGCGTTCATAACAGCAGAACGGCAATGCAAAAAGAACGGTGAG 947267
                           -v     i        v?       i      ?                 
  rnd-1_family-        699 ACCCGCTCGCGTTCATTNCAGCAGAGCGGCAANGCAAAAAGAACGGTGAG 748

  scaffold42|si     947268 AAAACATCAAGTTTTTATGATTTTACCGTATTTTTACTCACC-CCTTTTC 947316
                                          v     v    v  v            -ii     
  rnd-1_family-        749 AAAACATCAAGTTTTGATGATGTTACAGTTTTTTTACTCACCATTTTTTC 798

  scaffold42|si     947317 AATTAAATCGCTCCTTTTAATTCGTACGCGCGATCTGTGGTATTGAAGCC 947366
                                   i   v          ?                          
  rnd-1_family-        799 AATTAAATTGCTGCTTTTAATTCNTACGCGCGATCTGTGGTATTGAAGCC 848

  scaffold42|si     947367 CACAGACCGT 947376
                                     
  rnd-1_family-        849 CACAGACCGT 858

Matrix = 20p43g.matrix
Kimura (with divCpGMod) = 8.32
Transitions / transversions = 1.52 (47/31)
Gap_init rate = 0.02 (20 / 821), avg. gap size = 2.00 (40 / 20)

2999 10.34 3.60 0.00 scaffold42|size1068717 947004 947448 (116518) rnd-1_family-98#Unknown 15 475 (0) m_b525s001i66 132945

  scaffold42|si     947004 ACTGAAGCCCACAGACC---TTTTGCTCCGCTGTTGCTGCCACCTGCTTG 947050
                            i               ---                 i      i   i 
  rnd-1_family-         15 ATTGAAGCCCACAGACCGTCTTTTGCTCCGCTGTTGCCGCCACCCGCTCG 64

  scaffold42|si     947051 CATTCATTCCAGTAGAGCAGAAACGCAAAAAGAACGGTGAGAAAACATCT 947100
                            i          i     i v  v                         v
  rnd-1_family-         65 CGTTCATTCCAGCAGAGCGGCAAAGCAAAAAGAACGGTGAGAAAACATCA 114

  scaffold42|si     947101 AGTTTTGATGATTTTACAGTT--TTTACTCACCATTTT--CAATTAAATC 947146
                                       v        --               --         i
  rnd-1_family-        115 AGTTTTGATGATGTTACAGTTCTTTTACTCACCATTTTTTCAATTAAATT 164

  scaffold42|si     947147 GCTCCGTTTAATTCGTACGCGCAATCTGTGGTATTGAAGCCCGCAGACTG 947196
                              v v        ?       i                   i     i 
  rnd-1_family-        165 GCTGCTTTTAATTCNTACGCGCGATCTGTGGTATTGAAGCCCACAGACCG 214

  scaffold42|si     947197 TCTTTTGTTCCGCTGTTGTTGCG--CCGCTTGCGTTCATAACAGCAGAAC 947244
                                  i?    i    ii  v--     i        v?       i 
  rnd-1_family-        215 TCTTTTGCNCCGCCGTTGCCGCCACCCGCTCGCGTTCATTNCAGCAGAGC 264

  scaffold42|si     947245 GGCAATGCAAAAAGAACGGTGAGAAAACATCAAGTTTTTATGATTTTACC 947294
                                v                     ?    ?     v     v    v
  rnd-1_family-        265 GGCAAAGCAAAAAGAACGGTGAGAAAANATCANGTTTTGATGATGTTACA 314

  scaffold42|si     947295 GTATTTTTACTCACC-CCTTTTCAATTAAATCGCTCCTTTTAATTCGTAC 947343
                             v            -ii             i   v          v   
  rnd-1_family-        315 GTTTTTTTACTCACCATTTTTTCAATTAAATTGCTGCTTTTAATTCTTAC 364

  scaffold42|si     947344 GCGCGATCTGTGGTATTGAAGCCCACAGACCGTCTTTTGCTCCACTGTTG 947393
                                                                   v  i i    
  rnd-1_family-        365 GCGCGATCTGTGGTATTGAAGCCCACAGACCGTCTTTTGCGCCGCCGTTG 414

  scaffold42|si     947394 TTGCCACCCGCTCACGATCA-TTCAACAGAGCAGCAAAGCAAAA--AAC- 947439
                           ii           i  v   -    i      i   iv      --   -
  rnd-1_family-        415 CCGCCACCCGCTCGCGTTCATTTCAGCAGAGCGGCAGCGCAAAAAGAACG 464

  scaffold42|si     947440 --GAGAAAACA 947448
                           --         
  rnd-1_family-        465 GTGAGAAAACA 475

Matrix = 20p43g.matrix
Kimura (with divCpGMod) = 7.78
Transitions / transversions = 1.56 (28/18)
Gap_init rate = 0.02 (9 / 444), avg. gap size = 1.78 (16 / 9)

2919 11.50 4.65 0.00 scaffold42|size1068717 947165 947616 (116350) rnd-1_family-98#Unknown 1 473 (2) m_b525s001i67 132945

  scaffold42|si     947165 GCGCAATCTGTGGTATTGAAGCCCGCAGACTGTCTTTTGTTCCGCTGTTG 947214
                               i                   i     i        i          
  rnd-1_family-          1 GCGCGATCTGTGGTATTGAAGCCCACAGACCGTCTTTTGCTCCGCTGTTG 50

  scaffold42|si     947215 TTGCG--CCGCTTGCGTTCATAACAGCAGAACGGCAATGCAAAAAGAACG 947262
                           ii  v--     i        vv       i      v            
  rnd-1_family-         51 CCGCCACCCGCTCGCGTTCATTCCAGCAGAGCGGCAAAGCAAAAAGAACG 100

  scaffold42|si     947263 GTGAGAAAACATCAAGTTTTTATGATTTTACCGTATTTTTACTCACC-CC 947311
                                               v     v    v  vi           -ii
  rnd-1_family-        101 GTGAGAAAACATCAAGTTTTGATGATGTTACAGTTCTTTTACTCACCATT 150

  scaffold42|si     947312 TTTTCAATTAAATCGCTCCTTTTAATTCGTACGCGCGATCTGTGGTATTG 947361
                                        i   v          ?                     
  rnd-1_family-        151 TTTTCAATTAAATTGCTGCTTTTAATTCNTACGCGCGATCTGTGGTATTG 200

  scaffold42|si     947362 AAGCCCACAGACCGTCTTTTGCTCCACTGTTGTTGCCACCCGCTCACGAT 947411
                                                 ?  i i    ii           i  v 
  rnd-1_family-        201 AAGCCCACAGACCGTCTTTTGCNCCGCCGTTGCCGCCACCCGCTCGCGTT 250

  scaffold42|si     947412 CATT-CAACAGAGCAGCAAAGCAAAAA--ACG---AGAAAACATCAAGTT 947455
                               -  i      i            --   ---      ?    ?   
  rnd-1_family-        251 CATTNCAGCAGAGCGGCAAAGCAAAAAGAACGGTGAGAAAANATCANGTT 300

  scaffold42|si     947456 TTGATGATTTTACCGTTTTTCT---------TTTTTCAATTTAATTGATC 947496
                                   v    v      i ---------          v     v v
  rnd-1_family-        301 TTGATGATGTTACAGTTTTTTTACTCACCATTTTTTCAATTAAATTGCTG 350

  scaffold42|si     947497 CTTTTTATTCTTACGCGTGATCTGTGGAATTGAAGCCCACAGACAGTCTT 947546
                                v           i         v                v     
  rnd-1_family-        351 CTTTTAATTCTTACGCGCGATCTGTGGTATTGAAGCCCACAGACCGTCTT 400

  scaffold42|si     947547 TTGCACATCCGTTGCCGTCACCCACTCACGATTATTCAACCAGAGCGGCA 947596
                               i vv         i     i   i  v i   iv v          
  rnd-1_family-        401 TTGCGCCGCCGTTGCCGCCACCCGCTCGCGTTCATTTCAGCAGAGCGGCA 450

  scaffold42|si     947597 AAGCAAAAAGA---GTGAGAAAA 947616
                           iv         ---         
  rnd-1_family-        451 GCGCAAAAAGAACGGTGAGAAAA 473

Matrix = 20p43g.matrix
Kimura (with divCpGMod) = 9.59
Transitions / transversions = 1.17 (28/24)
Gap_init rate = 0.02 (7 / 451), avg. gap size = 3.00 (21 / 7)

2839 12.05 4.32 0.00 scaffold42|size1068717 947344 947783 (116183) rnd-1_family-98#Unknown 1 459 (16) m_b525s001i68 132945

  scaffold42|si     947344 GCGCGATCTGTGGTATTGAAGCCCACAGACCGTCTTTTGCTCCACTGTTG 947393
                                                                      i      
  rnd-1_family-          1 GCGCGATCTGTGGTATTGAAGCCCACAGACCGTCTTTTGCTCCGCTGTTG 50

  scaffold42|si     947394 TTGCCACCCGCTCACGATCATTC-AACAGAGCAGCAAAGCAAAAA--ACG 947440
                           ii           i  v      - i      i            --   
  rnd-1_family-         51 CCGCCACCCGCTCGCGTTCATTCCAGCAGAGCGGCAAAGCAAAAAGAACG 100

  scaffold42|si     947441 ---AGAAAACATCAAGTTTTGATGATTTTACCGTTTTTCT---------T 947478
                           ---                       v    v   i  i --------- 
  rnd-1_family-        101 GTGAGAAAACATCAAGTTTTGATGATGTTACAGTTCTTTTACTCACCATT 150

  scaffold42|si     947479 TTTTCAATTTAATTGATCCTTTTTATTCTTACGCGTGATCTGTGGAATTG 947528
                                    v     v v     v    ?      i         v    
  rnd-1_family-        151 TTTTCAATTAAATTGCTGCTTTTAATTCNTACGCGCGATCTGTGGTATTG 200

  scaffold42|si     947529 AAGCCCACAGACAGTCTTTTGCACATCCGTTGCCGTCACCCACTCACGAT 947578
                                       v         ? vv         i     i   i  v 
  rnd-1_family-        201 AAGCCCACAGACCGTCTTTTGCNCCGCCGTTGCCGCCACCCGCTCGCGTT 250

  scaffold42|si     947579 TATTCAACCAGAGCGGCAAAGCAAAAAGA---GTGAGAAAAGATCATCTT 947625
                           i   ?v v                     ---         ?    ?v  
  rnd-1_family-        251 CATTNCAGCAGAGCGGCAAAGCAAAAAGAACGGTGAGAAAANATCANGTT 300

  scaffold42|si     947626 TTGATGATGTAGCAGTTTTTT-GCTCGCCATTTTTTCAATTAAATCGCTC 947674
                                     vi         -i   i                  i   v
  rnd-1_family-        301 TTGATGATGTTACAGTTTTTTTACTCACCATTTTTTCAATTAAATTGCTG 350

  scaffold42|si     947675 CTTTTAATTCGTACCAGCAATCTGTGGTATTGAAGCCCACAGACAGTCTT 947724
                                     v   vv  i                         v     
  rnd-1_family-        351 CTTTTAATTCTTACGCGCGATCTGTGGTATTGAAGCCCACAGACCGTCTT 400

  scaffold42|si     947725 TTGCACTGCCATTGTCAACACCCACTTGCATTTATTTCAGTAGAGTGGCA 947774
                               i i   i   i iv     i  i  i  i       i    i    
  rnd-1_family-        401 TTGCGCCGCCGTTGCCGCCACCCGCTCGCGTTCATTTCAGCAGAGCGGCA 450

  scaffold42|si     947775 GCATAAAAA 947783
                             ii     
  rnd-1_family-        451 GCGCAAAAA 459

Matrix = 20p43g.matrix
Kimura (with divCpGMod) = 9.21
Transitions / transversions = 1.41 (31/22)
Gap_init rate = 0.01 (6 / 439), avg. gap size = 3.17 (19 / 6)

2963 13.20 1.95 0.00 scaffold42|size1068717 947511 947972 (115994) rnd-1_family-98#Unknown 1 471 (4) m_b525s001i69 132945

  scaffold42|si     947511 GCGTGATCTGTGGAATTGAAGCCCACAGACAGTCTTTTGCACATCCGTTG 947560
                              i         v                v         v vv i    
  rnd-1_family-          1 GCGCGATCTGTGGTATTGAAGCCCACAGACCGTCTTTTGCTCCGCTGTTG 50

  scaffold42|si     947561 CCGTCACCCACTCACGATTATTCAACCAGAGCGGCAAAGCAAAAAGA--- 947607
                              i     i   i  v i    v v                     ---
  rnd-1_family-         51 CCGCCACCCGCTCGCGTTCATTCCAGCAGAGCGGCAAAGCAAAAAGAACG 100

  scaffold42|si     947608 GTGAGAAAAGATCATCTTTTGATGATGTAGCAGTT-TTTTGCTCGCCATT 947656
                                    v    vv            vi     -    i   i     
  rnd-1_family-        101 GTGAGAAAACATCAAGTTTTGATGATGTTACAGTTCTTTTACTCACCATT 150

  scaffold42|si     947657 TTTTCAATTAAATCGCTCCTTTTAATTCGTACCAGCAATCTGTGGTATTG 947706
                                        i   v          ?   vv  i             
  rnd-1_family-        151 TTTTCAATTAAATTGCTGCTTTTAATTCNTACGCGCGATCTGTGGTATTG 200

  scaffold42|si     947707 AAGCCCACAGACAGTCTTTTGCACTGCCATTGTCAACACCCACTTGCATT 947756
                                       v         ? i   i   i iv     i  i  i  
  rnd-1_family-        201 AAGCCCACAGACCGTCTTTTGCNCCGCCGTTGCCGCCACCCGCTCGCGTT 250

  scaffold42|si     947757 TATTTCAGTAGAGTGGCA--GCATAAA-AATTGTGA--AAAGATCATCTT 947801
                           i   ?   i    i    --   v   -  iv    --   ?    ?v  
  rnd-1_family-        251 CATTNCAGCAGAGCGGCAAAGCAAAAAGAACGGTGAGAAAANATCANGTT 300

  scaffold42|si     947802 TTGATGATGTTACAGGTTTTTTACTCACCAATTTTTCAATTAAATTACTG 947851
                                          v              v               i   
  rnd-1_family-        301 TTGATGATGTTACAGTTTTTTTACTCACCATTTTTTCAATTAAATTGCTG 350

  scaffold42|si     947852 CTTTCATTTCTTAACTGCGATCTGTGGTATTGAAGCCCACAGACCGTCTT 947901
                               i v      vvi                                  
  rnd-1_family-        351 CTTTTAATTCTTACGCGCGATCTGTGGTATTGAAGCCCACAGACCGTCTT 400

  scaffold42|si     947902 TTGTGCCACCATTGCCGCCACCCACTCGTGTTTAATTCAGCAGAGTGGCA 947951
                              i   i  i            i    i   i v          i    
  rnd-1_family-        401 TTGCGCCGCCGTTGCCGCCACCCGCTCGCGTTCATTTCAGCAGAGCGGCA 450

  scaffold42|si     947952 GCACAAAAATAATGGTGAGAA 947972
                             i      v  i        
  rnd-1_family-        451 GCGCAAAAAGAACGGTGAGAA 471

Matrix = 20p43g.matrix
Kimura (with divCpGMod) = 9.83
Transitions / transversions = 1.26 (34/27)
Gap_init rate = 0.01 (5 / 461), avg. gap size = 1.80 (9 / 5)


3167 9.05 1.35 0.89 scaffold42|size1068717 947656 948101 (115865) C rnd-1_family-16#Unknown (0) 3556 3109 m_b525s001i70 132946

  scaffold42|si     947656 TTTTTCAATTAAATCGCTCCTTTTAATTCGTACCAGCAATCTGTGGTATT 947705
                                         i   v              vv  i     v      
C rnd-1_family-       3556 TTTTTCAATTAAATTGCTGCTTTTAATTCGTACGCGCGATCTGGGGTATT 3507

  scaffold42|si     947706 GAAGCCCACAGACAGTCTTTTGCACTGCCATTGTCAACACCCACTTGCAT 947755
                                        v         i i       i  v        i  ii
C rnd-1_family-       3506 GAAGCCCACAGACCGTCTTTTGCGCCGCCATTGCCACCACCCACTCGCGC 3457

  scaffold42|si     947756 TTATTTCAGTAGAGTGGCAGCATAAAA---ATTGTGA--AAAGATCATCT 947800
                             ---    i            i    --- iv    --         v 
C rnd-1_family-       3456 TT---TCAGCAGAGTGGCAGCACAAAAGGAACGGTGAGAAAAGATCATGT 3410

  scaffold42|si     947801 TTTGATGATGTTACAGGTTTTTTACTCACCAATTTTTCAATTAAATTACT 947850
                           ?               v            ?                    
C rnd-1_family-       3409 NTTGATGATGTTACAGTTTTTTTACTCACNAATTTTTCAATTAAATTACT 3360

  scaffold42|si     947851 GCTTTCATTTCTTAACTGCGATCTGTGGTATTGAAGCCCACAGACCGTCT 947900
                                           i            ?                    
C rnd-1_family-       3359 GCTTTCATTTCTTAACCGCGATCTGTGGTNTTGAAGCCCACAGACCGTCT 3310

  scaffold42|si     947901 TTTGTGCCACCATTGCCGCCACCCACTCGTGTTTAATTCAGCAGAGTGGC 947950
                               i   i               i    i   i                
C rnd-1_family-       3309 TTTGCGCCGCCATTGCCGCCACCCGCTCGCGTTCAATTCAGCAGAGTGGC 3260

  scaffold42|si     947951 AGCACAAAAATAATGGTGAGAAGTCATCATGTTTTGACGATGTTTCAGTT 948000
                                     v  i        i              i            
C rnd-1_family-       3259 AGCACAAAAAGAACGGTGAGAAATCATCATGTTTTGATGATGTTTCAGTT 3210

  scaffold42|si     948001 TTTTTAACTCACCAG-TTTTCAATTAATTTTTTGTTCTGCACTTCTCCCA 948049
                                          -           v   ii        vv       
C rnd-1_family-       3209 TTTTTAACTCACCAGTTTTTCAATTAAATTTCCGTTCTGCAAATCTCCCA 3160

  scaffold42|si     948050 ACTCAACAATGGGAAACTTTGCACATAGATTGATTTAGGCAACACCCCAC 948099
                                                    i     v   v    v  -    i 
C rnd-1_family-       3159 ACTCAACAATGGGAAACTTTGCACACAGATTTATTGAGGCCAC-CCCCGC 3111

  scaffold42|si     948100 CA 948101
                             
C rnd-1_family-       3110 CA 3109

Matrix = 20p43g.matrix
Kimura (with divCpGMod) = 6.52
Transitions / transversions = 1.50 (24/16)
Gap_init rate = 0.02 (7 / 445), avg. gap size = 1.43 (10 / 7)

1099 11.45 1.20 0.00 scaffold42|size1068717 947992 948157 (115809) C rnd-1_family-666#Unknown (0) 168 1 m_b525s001i71 132946

  scaffold42|si     947992 GTTTCAGTTTTTTTAACTCACCAGTTTT-CAATTAATTTTTTGTTCTGCA 948040
                                                       -       v   i         
C rnd-1_family-        168 GTTTCAGTTTTTTTAACTCACCAGTTTTTCAATTAAATTTCTGTTCTGCA 119

  scaffold42|si     948041 CTTCTCCCAACTCAACAATGGGAAACTTTGCACATAGATTGATTTAGGCA 948090
                           vv                      ?      ?  i    v  ?      v
C rnd-1_family-        118 AATCTCCCAACTCAACAATGGGAANCTTTGCNCACAGATGGANTTAGGCC 69

  scaffold42|si     948091 ACA-CCCCACCATTCATCACTAGCCAACATCATTCTCTGTCATCAAATCC 948139
                           i i-    i   ii  i            v     i      v i     
C rnd-1_family-         68 GCGCCCCCGCCACCCACCACTAGCCAACAGCATTCCCTGTCAGCGAATCC 19

  scaffold42|si     948140 CACGTGCAAGGTGAGACT 948157
                            i  i             
C rnd-1_family-         18 CGCGCGCAAGGTGAGACT 1

Matrix = 20p43g.matrix
Kimura (with divCpGMod) = 8.86
Transitions / transversions = 1.71 (12/7)
Gap_init rate = 0.01 (2 / 165), avg. gap size = 1.00 (2 / 2)


538 5.71 0.00 0.00 scaffold42|size1068717 948146 948215 (115751) rnd-1_family-1225#Unknown 1 70 (0) m_b525s001i72 132947

  scaffold42|si     948146 CAAGGTGAGACTGTATCTGGTTTTGTTTGTTTTTGCTCTTCGTGTCACGA 948195
                                           i  ?             i       i i      
  rnd-1_family-          1 CAAGGTGAGACTGTATTTGNTTTTGTTTGTTTTCGCTCTTCATATCACGA 50

  scaffold42|si     948196 GGGTTTAACAATTTTCAATT 948215
                                               
  rnd-1_family-         51 GGGTTTAACAATTTTCAATT 70

Matrix = 20p43g.matrix
Kimura (with divCpGMod) = 4.71
Transitions / transversions = 1.00 (4/0)
Gap_init rate = 0.00 (0 / 69), avg. gap size = 0.0 (0 / 0)


928 21.05 3.43 2.12 scaffold42|size1068717 948185 948417 (115549) C rnd-1_family-16#Unknown (141) 3415 3180 m_b525s001i73 132948

  scaffold42|si     948185 TCGTGTCACGAGGGTTTAACAATTTTCAATTTATTGTTAGACTTCTC--- 948231
                             i   ?vi  v i v v   i    ---    i vvi?i i  i  ---
C rnd-1_family-       3415 TCATGTNTTGATGATGTTACAGTTTT---TTTACTCACNAATTTTTCAAT 3369

  scaffold42|si     948232 TACATTGGTGCTTACAATTCTTACACC-TGATCTGTGGCAGTGAAGCCCA 948280
                             v   iv     v  v      -   -i         i?v         
C rnd-1_family-       3368 TAAATTACTGCTTTCATTTCTTA-ACCGCGATCTGTGGTNTTGAAGCCCA 3320

  scaffold42|si     948281 --GACCATCTTTTGAGCCACCATTGCTGCTACCCACTTGTGTTCATTTTG 948328
                           --    i       v   i       i  i    i  i i     v  ii
C rnd-1_family-       3319 CAGACCGTCTTTTGCGCCGCCATTGCCGCCACCCGCTCGCGTTCAATTCA 3270

  scaffold42|si     948329 GGAGGATGACAGCACAAAAAGAACGGTGAGAAAAAATCAAGTTTTGATGT 948378
                            v  ii  i                        vv    v         -
C rnd-1_family-       3269 GCAGAGTGGCAGCACAAAAAGAACGGTGAGAAATCATCATGTTTTGATG- 3221

  scaffold42|si     948379 ATGTCTTAATTCTTC--ATTCACCATTTTTTCAATTAAATT 948417
                               i i i  i  i-- i      v               
C rnd-1_family-       3220 ATGTTTCAGTTTTTTTAACTCACCAGTTTTTCAATTAAATT 3180

Matrix = 20p43g.matrix
Kimura (with divCpGMod) = 21.53
Transitions / transversions = 1.67 (30/18)
Gap_init rate = 0.04 (9 / 232), avg. gap size = 1.44 (13 / 9)


1201 19.65 1.70 0.42 scaffold42|size1068717 948232 948466 (115500) rnd-1_family-45#Unknown 620 857 (1) m_b525s001i74 132945

  scaffold42|si     948232 TACATTGGTGCTTACAATTCTTACACCTGATCTGTGGCAGTGAAGCCCA- 948280
                             v  i v ?   vi     v   i vi           v         -
  rnd-1_family-        620 TAAATCGCTNCTTTTAATTCGTACGCGCGATCTGTGGCATTGAAGCCCAC 669

  scaffold42|si     948281 -GACCATCTTTTGAGCCACCATTGCTGCTACCCACTTGTGTTCATTTTGG 948329
                           -    i       vv  i ii       i    i  i i       ?ii 
  rnd-1_family-        670 AGACCGTCTTTTGCTCCGCTGTTGCTGCCACCCGCTCGCGTTCATTNCAG 719

  scaffold42|si     948330 GAGGATGACAGCACAAAAAGAACGGTGAGAAAAAATCAAGTTTTGATGTA 948379
                           v  iii i  i?i                    v              - 
  rnd-1_family-        720 CAGAGCGGCAANGCAAAAAGAACGGTGAGAAAACATCAAGTTTTGATG-A 768

  scaffold42|si     948380 TGTCTTAA-TTCTTCATTCACCATTTTTTCAATTAAATTGCT-CTTTCAT 948427
                              ivi i-  i  i i                         -    i v
  rnd-1_family-        769 TGTTACAGTTTTTTTACTCACCATTTTTTCAATTAAATTGCTGCTTTTAA 818

  scaffold42|si     948428 GTCCTACACACAATCTGTGGCAGTGAAGGCCACAGACCG 948466
                           v  ?   i i i        i v     v          
  rnd-1_family-        819 TTCNTACGCGCGATCTGTGGTATTGAAGCCCACAGACCG 857

Matrix = 20p43g.matrix
Kimura (with divCpGMod) = 17.27
Transitions / transversions = 2.07 (31/15)
Gap_init rate = 0.02 (5 / 234), avg. gap size = 1.00 (5 / 5)

1739 22.69 1.31 0.52 scaffold42|size1068717 948260 948640 (115326) rnd-1_family-98#Unknown 5 388 (87) m_b525s001i75 132945

  scaffold42|si     948260 GATCTGTGGCAGTGAAGCCCA--GACCATCTTTTGAGCCACCATTGCTGC 948307
                                    i v         --    i       vv  i ii    i  
  rnd-1_family-          5 GATCTGTGGTATTGAAGCCCACAGACCGTCTTTTGCTCCGCTGTTGCCGC 54

  scaffold42|si     948308 TACCCACTTGTGTTCATTTTGGGAGGATGACAGCACAAAAAGAACGGTGA 948357
                           i    i  i i       iii v  iii i  ivi               
  rnd-1_family-         55 CACCCGCTCGCGTTCATTCCAGCAGAGCGGCAAAGCAAAAAGAACGGTGA 104

  scaffold42|si     948358 GAAAAAATCAAGTTTTGATGTATGTCTTAATTC-TTCATTCACCATTTTT 948406
                                v              -    ivi i   -  i i           
  rnd-1_family-        105 GAAAACATCAAGTTTTGATG-ATGTTACAGTTCTTTTACTCACCATTTTT 153

  scaffold42|si     948407 TCAATTAAATTGCT-CTTTCATGTCCTACACACAATCTGTGGCAGTGAAG 948455
                                         -    i vv  ?   i i i        i v     
  rnd-1_family-        154 TCAATTAAATTGCTGCTTTTAATTCNTACGCGCGATCTGTGGTATTGAAG 203

  scaffold42|si     948456 GCCACAGACCGAATTTTGCCCTGCTGTTGCCACCGTGTGCATGTGTGAGT 948505
                           v          vv      ? i  i      i  iivi  vi i  vvi 
  rnd-1_family-        204 CCCACAGACCGTCTTTTGCNCCGCCGTTGCCGCCACCCGCTCGCGTTCAT 253

  scaffold42|si     948506 TCAAACATTGCAGCAAGGCAAAAAGAATGGTGAGAAAGCACCTTATTTTG 948555
                            ?v i  vv  i    i          i         i? i v?i     
  rnd-1_family-        254 TNCAGCAGAGCGGCAAAGCAAAAAGAACGGTGAGAAAANATCANGTTTTG 303

  scaffold42|si     948556 ATGACTTTGCACCTCTTTTAACTCACCATTTTTTCAATTAAATTTCTTGT 948605
                               iv  i  vi i    -                        v  vv 
  rnd-1_family-        304 ATGATGTTACAGTTTTTTT-ACTCACCATTTTTTCAATTAAATTGCTGCT 352

  scaffold42|si     948606 TCTCCTATTT-TGTGTAATCTGGGGTATTGAAGTCC 948640
                            i vv vi  -i i ii     v          i  
  rnd-1_family-        353 TTTAATTCTTACGCGCGATCTGTGGTATTGAAGCCC 388

Matrix = 20p43g.matrix
Kimura (with divCpGMod) = 20.66
Transitions / transversions = 1.87 (56/30)
Gap_init rate = 0.02 (6 / 380), avg. gap size = 1.17 (7 / 6)


1545 5.34 0.97 0.48 scaffold42|size1068717 948644 948850 (115116) rnd-4_family-1266#Unknown 56 263 (0) m_b525s001i76 132949

  scaffold42|si     948644 TGTTGTTTTACATGGCTGTGAAGTGTGGATAGACTTTTGACGTAACTTTG 948693
                                      v                                viv i 
  rnd-4_family-         56 TGTTGTTTTACCTGGCTGTGAAGTGTGGATAGACTTTTGACGTACTGTCG 105

  scaffold42|si     948694 TCTTTTGCACACCCATCAATCTAACTAATATGGTAAGTCTTCATCTGACT 948743
                                                      v                 i  i 
  rnd-4_family-        106 TCTTTTGCACACCCATCAATCTAACTACTATGGTAAGTCTTCATCCGATT 155

  scaffold42|si     948744 TTCTGATACATTGTTTTGTCCCTAACACTAACCCTAATCCCAACCCTTTA 948793
                                                    v                        
  rnd-4_family-        156 TTCTGATACATTGTTTTGTCCCTAAAACTAACCCTAATCCCAACCCTTTA 205

  scaffold42|si     948794 -TACATCCAGCACATTTGGATA-TGTTAGTTTTTATGTGATCTTCTGAGA 948841
                           -   -                 -   v                       
  rnd-4_family-        206 TTAC-TCCAGCACATTTGGATATTGTAAGTTTTTATGTGATCTTCTGAGA 254

  scaffold42|si     948842 CATTGTTTT 948850
                           v        
  rnd-4_family-        255 AATTGTTTT 263

Matrix = 20p43g.matrix
Kimura (with divCpGMod) = 4.61
Transitions / transversions = 0.57 (4/7)
Gap_init rate = 0.01 (3 / 206), avg. gap size = 1.00 (3 / 3)


1467 13.79 16.30 0.00 scaffold42|size1068717 948881 949199 (114767) rnd-1_family-206#Unknown 2 372 (1) m_b525s001i77 132950

  scaffold42|si     948881 TTTAG-ATAATTGAATTGTCAAATCTATTGCTCAGTTTCGAA-------- 948921
                                - i    i         v   i     i     v   --------
  rnd-1_family-          2 TTTAGGACAATTAAATTGTCAATTCTGTTGCTTAGTTTAGAAGATAACAA 51

  scaffold42|si     948922 -TAGTTGTT--------TTG-TTTGTGTGAGAGAGGGACAGGAGTTTAAA 948961
                           -        -------- v -            vv i      ivv i  
  rnd-1_family-         52 GTAGTTGTTACTTCATATGGCTTTGTGTGAGAGTTGAACAGGAAAGTGAA 101

  scaffold42|si     948962 ATCACGCGTTGGTTTTTGCAGGGTGGTCTGATTGATGAAAATTTGTGGTA 949011
                               ii i                          i       v     i 
  rnd-1_family-        102 ATCATACATTGGTTTTTGCAGGGTGGTCTGATTGGTGAAAATATGTGGCA 151

  scaffold42|si     949012 -GGGCG-GGTGAAG-------AGAGCAAAGTAATGTAAGCCTGTGTTCAG 949052
                           -   i - i v   ------- vi    v       i             
  rnd-1_family-        152 GGGGTGAGATTAAGTTGGCTCATGGCAATGTAATGTGAGCCTGTGTTCAG 201

  scaffold42|si     949053 CTTGGTTCTTTTCGCAAATCC-GTGGTAATGATGATCTAACATTTTTTCA 949101
                           i  v         i  i    -       ?                    
  rnd-1_family-        202 TTTTGTTCTTTTCACAGATCCTGTGGTAANGATGATCTAACATTTTTTCA 251

  scaffold42|si     949102 TCCCAAC----TCTCAGGAGGAATTAATC------------------AAA 949129
                                  ----         i  ii   i------------------ i 
  rnd-1_family-        252 TCCCAACTCTATCTCAGGAGAAACCAATTATCGACATAGGATTTTTAAGA 301

  scaffold42|si     949130 TAATTAAATTGTCAATTCCGTGGATGAG-TTAGAAGGTGACAATTAGTTG 949178
                           i                 i  v v v  -       i i    v      
  rnd-1_family-        302 CAATTAAATTGTCAATTCTGTTGCTTAGTTTAGAAGATAACAAGTAGTTG 351

  scaffold42|si     949179 TTACTTCATATGGCTTTGTGT 949199
                                                
  rnd-1_family-        352 TTACTTCATATGGCTTTGTGT 372

Matrix = 20p43g.matrix
Kimura (with divCpGMod) = 15.49
Transitions / transversions = 1.75 (28/16)
Gap_init rate = 0.04 (12 / 318), avg. gap size = 4.33 (52 / 12)

829 11.76 3.90 0.63 scaffold42|size1068717 949129 949282 (114684) rnd-1_family-206#Unknown 8 166 (207) m_b525s001i78 132950

  scaffold42|si     949129 ATAATTAAATTGTCAATTCCGTGGATGAGTT-AGAAGGTGACAATTAGTT 949177
                            i                 i  v v v    -     i i    v     
  rnd-1_family-          8 ACAATTAAATTGTCAATTCTGTTGCTTAGTTTAGAAGATAACAAGTAGTT 57

  scaffold42|si     949178 GTTACTTCATATGGCTTTGTGTAAGAGTTGAGGAGGAAAGGGAAAATCAT 949227
                                                 i        iv       v -       
  rnd-1_family-         58 GTTACTTCATATGGCTTTGTGTGAGAGTTGAACAGGAAAGTG-AAATCAT 106

  scaffold42|si     949228 ACAAT-GTTTTTGAAGGGTGGTCTGATTGGTAAAAATATGTGGTA----T 949272
                              v -       v                 i           i ---- 
  rnd-1_family-        107 ACATTGGTTTTTGCAGGGTGGTCTGATTGGTGAAAATATGTGGCAGGGGT 156

  scaffold42|si     949273 GAGCTTGAGT 949282
                              v  i   
  rnd-1_family-        157 GAGATTAAGT 166

Matrix = 20p43g.matrix
Kimura (with divCpGMod) = 12.84
Transitions / transversions = 1.00 (9/9)
Gap_init rate = 0.03 (4 / 153), avg. gap size = 1.75 (7 / 4)


266 19.30 5.26 0.00 scaffold42|size1068717 949257 949313 (114653) rnd-1_family-488#Unknown 229 288 (99) m_b525s001i79 132951

  scaffold42|si     949257 TAAAAATATGTGGTATGAGCT---TGAGTCTGTGTGCTGTCAACACGATT 949303
                            i  v i   v  viii    ---              i     i     
  rnd-1_family-        229 TGAACACATGGGGAGCAAGCTCACTGAGTCTGTGTGCTATCAACGCGATT 278

  scaffold42|si     949304 GATGATTTTT 949313
                            v        
  rnd-1_family-        279 GTTGATTTTT 288

Matrix = 20p43g.matrix
Kimura (with divCpGMod) = 20.50
Transitions / transversions = 1.75 (7/4)
Gap_init rate = 0.02 (1 / 56), avg. gap size = 3.00 (3 / 1)


1152 7.98 0.61 0.00 scaffold42|size1068717 949324 949486 (114480) C rnd-5_family-428#Unknown (239) 164 1 m_b525s001i80 132952

  scaffold42|si     949324 TCCCAATCTTTTACAAATCCACTCACCCTCTCTCCTTAGCTATTTTCAAT 949373
                             i  v      i vi        iv            i           
C rnd-5_family-        164 TCTCACTCTTTTGCTGATCCACTCGGCCTCTCTCCTTAACTATTTTCAAT 115

  scaffold42|si     949374 GCAGGACATCTTCCAATCTTTGGGAGACTATCTTTCTTCATC-AAGATCC 949422
                                               ii                    -      i
C rnd-5_family-        114 GCAGGACATCTTCCAATCTTCAGGAGACTATCTTTCTTCATCAAAGATCT 65

  scaffold42|si     949423 ACCTTTTTGCTGGACATCTTTCAATCTTCAGCAGCTATTATCCTTCTTTG 949472
                                  i                                   v   ?  
C rnd-5_family-         64 ACCTTTTCGCTGGACATCTTTCAATCTTCAGCAGCTATTATCCATCTNTG 15

  scaffold42|si     949473 CCAGACATCCCTTC 949486
                                         
C rnd-5_family-         14 CCAGACATCCCTTC 1

Matrix = 20p43g.matrix
Kimura (with divCpGMod) = 7.29
Transitions / transversions = 2.25 (9/4)
Gap_init rate = 0.01 (1 / 162), avg. gap size = 1.00 (1 / 1)


732 12.96 0.00 0.00 scaffold42|size1068717 949494 949601 (114365) rnd-1_family-92#Unknown 250 357 (58) m_b525s001i81 132953

  scaffold42|si     949494 TTGTGTTCTTGTGAAATTGGATTGTGGTTGTGTCAACGGTGGTGCCTTCA 949543
                                    i i      v i i     i     i  v     i      
  rnd-1_family-        250 TTGTGTTCTCGCGAAATTCGGTCGTGGTCGTGTCGACTGTGGTACCTTCA 299

  scaffold42|si     949544 TCCTTCGTGGGTGTTGACTCTTTCGGCAAAACGAGATCTTCATATTAACT 949593
                                                                    v v  vi i
  rnd-1_family-        300 TCCTTCGTGGGTGTTGACTCTTTCGGCAAAACGAGATCTTCTTTTTCGCC 349

  scaffold42|si     949594 TGACATCT 949601
                                   
  rnd-1_family-        350 TGACATCT 357

Matrix = 20p43g.matrix
Kimura (with divCpGMod) = 8.42
Transitions / transversions = 1.80 (9/5)
Gap_init rate = 0.00 (0 / 107), avg. gap size = 0.0 (0 / 0)


375 18.29 2.41 1.19 scaffold42|size1068717 949595 949677 (114289) C rnd-5_family-428#Unknown (293) 110 27 m_b525s001i82 132954

  scaffold42|si     949595 GACATCTTCCAAATCATCAGCAGATTGATTTTCT-AATTCAAGATCTACT 949643
                                       -  v    v   i ivi     -v  iv         i
C rnd-5_family-        110 GACATCTTCCAA-TCTTCAGGAGACTATCTTTCTTCATCAAAGATCTACC 62

  scaffold42|si     949644 TTTT-GCCGGACATCTTCCAATCTTCAGGAGTTGT 949677
                               -  i         i          v  i i 
C rnd-5_family-         61 TTTTCGCTGGACATCTTTCAATCTTCAGCAGCTAT 27

Matrix = 20p43g.matrix
Kimura (with divCpGMod) = 21.27
Transitions / transversions = 1.50 (9/6)
Gap_init rate = 0.04 (3 / 82), avg. gap size = 1.00 (3 / 3)


584 13.60 10.79 4.76 scaffold42|size1068717 949696 949834 (114132) rnd-1_family-92#Unknown 210 356 (59) m_b525s001i83 132955

  scaffold42|si     949696 GCAAACCATCT----TCATC--TACTACAATTATTCTGGATGGTCAGTGA 949739
                              i    i  ----     --     i -----      ii  - v  -
  rnd-1_family-        210 GCAGACCACCTGTTATCATCAATACTATA-----TCTGGACAGT-ATTG- 252

  scaffold42|si     949740 TGTTCTTGTGAAATTGGATCG-------GTCG--TGTGGTACCTTCATCC 949780
                                 i i      v i   -------    --                
  rnd-1_family-        253 TGTTCTCGCGAAATTCGGTCGTGGTCGTGTCGACTGTGGTACCTTCATCC 302

  scaffold42|si     949781 TTCTTGGGTGTTGACTCTTTCGGCAAAACGAGATCTAAATTTTTGCAAGA 949830
                              v                                vvv    i  vv  
  rnd-1_family-        303 TTCGTGGGTGTTGACTCTTTCGGCAAAACGAGATCTTCTTTTTCGCCTGA 352

  scaffold42|si     949831 CGTC 949834
                            i  
  rnd-1_family-        353 CATC 356

Matrix = 20p43g.matrix
Kimura (with divCpGMod) = 12.62
Transitions / transversions = 1.25 (10/8)
Gap_init rate = 0.08 (11 / 138), avg. gap size = 2.00 (22 / 11)


756 12.04 0.00 0.00 scaffold42|size1068717 949847 949954 (114012) rnd-1_family-92#Unknown 250 357 (58) m_b525s001i84 132956

  scaffold42|si     949847 TTGTGTTCTTGTGAAATTGGATTGTGGTCGTGTCGACTGTGGTACCGTCA 949896
                                    i i      v i i                       v   
  rnd-1_family-        250 TTGTGTTCTCGCGAAATTCGGTCGTGGTCGTGTCGACTGTGGTACCTTCA 299

  scaffold42|si     949897 TCCATCGTGGGTGTTGACTCTTTTAGCAAAACGAGATCTTCATATTCACT 949946
                              v                   ii                v v   i i
  rnd-1_family-        300 TCCTTCGTGGGTGTTGACTCTTTCGGCAAAACGAGATCTTCTTTTTCGCC 349

  scaffold42|si     949947 TGACATCT 949954
                                   
  rnd-1_family-        350 TGACATCT 357

Matrix = 20p43g.matrix
Kimura (with divCpGMod) = 8.21
Transitions / transversions = 1.60 (8/5)
Gap_init rate = 0.00 (0 / 107), avg. gap size = 0.0 (0 / 0)


435 16.87 1.19 1.19 scaffold42|size1068717 949948 950031 (113935) C rnd-5_family-428#Unknown (293) 110 27 m_b525s001i85 132957

  scaffold42|si     949948 GACATCTTCCAAATCATCAGCAGATTGATTTTCT-AATTCAAGATCTACT 949996
                                       -  v    v   i ivi     -v  iv         i
C rnd-5_family-        110 GACATCTTCCAA-TCTTCAGGAGACTATCTTTCTTCATCAAAGATCTACC 62

  scaffold42|si     949997 TTTTTGCTGGACATCTTCCAATCTTCAGCAGTTGT 950031
                               i            i             i i 
C rnd-5_family-         61 TTTTCGCTGGACATCTTTCAATCTTCAGCAGCTAT 27

Matrix = 20p43g.matrix
Kimura (with divCpGMod) = 17.96
Transitions / transversions = 1.80 (9/5)
Gap_init rate = 0.02 (2 / 83), avg. gap size = 1.00 (2 / 2)


760 8.00 3.08 3.88 scaffold42|size1068717 950049 950178 (113788) rnd-1_family-92#Unknown 209 337 (78) m_b525s001i86 132958

  scaffold42|si     950049 AGCAGACCATCT-TCATCTACTTCAAT--TAT-TCTGGATGGTCAGTGAT 950094
                                    i  - i   - --     --   -      ii  - v  - 
  rnd-1_family-        209 AGCAGACCACCTGTTATC-A--TCAATACTATATCTGGACAGT-ATTG-T 253

  scaffold42|si     950095 GTTCTCGTGAAATTGGATTGTGGTCGTGTCGACTGTGGTACCTTCATCCT 950144
                                  i      v i i                               
  rnd-1_family-        254 GTTCTCGCGAAATTCGGTCGTGGTCGTGTCGACTGTGGTACCTTCATCCT 303

  scaffold42|si     950145 TCTTGGGTGTTGACTCTTTCGGCAAAACGAGATC 950178
                             v                               
  rnd-1_family-        304 TCGTGGGTGTTGACTCTTTCGGCAAAACGAGATC 337

Matrix = 20p43g.matrix
Kimura (with divCpGMod) = 6.90
Transitions / transversions = 2.33 (7/3)
Gap_init rate = 0.06 (8 / 129), avg. gap size = 1.12 (9 / 8)

443 22.47 0.00 1.12 scaffold42|size1068717 950100 950189 (113777) rnd-1_family-57#Unknown 198 286 (421) m_b525s001i87 132958

  scaffold42|si     950100 CGTGAAATTGGATTGTGGTCGTGTCGACTGTGGTACCTTCATCCTTCTTG 950149
                               i   vv   i       i   ivi         i ii      v  
  rnd-1_family-        198 CGTGGAATGTGATCGTGGTCGCGTCATTTGTGGTACCCTTGTCCTTCGTG 247

  scaffold42|si     950150 GGTGTTGACTCTTTCGGCAAAACGAGATCAAAATTTTTGC 950189
                             ii        i i   i          -vi    i   
  rnd-1_family-        248 GGCATTGACTCTCTTGGCGAAACGAGATC-TGATTTCTGC 286

Matrix = 20p43g.matrix
Kimura (with divCpGMod) = 23.20
Transitions / transversions = 3.00 (15/5)
Gap_init rate = 0.01 (1 / 89), avg. gap size = 1.00 (1 / 1)


716 12.04 1.85 0.00 scaffold42|size1068717 950208 950315 (113651) C rnd-1_family-95#Unknown (151) 138 29 m_b525s001i88 132959

  scaffold42|si     950208 GGTTTTGTTCTTGTGAAATTGGATTGTGGTCGTGTCAACTGTGGTACCTT 950257
                            i  v      i i      v i i           i             
C rnd-1_family-        138 GATTGTGTTCTCGCGAAATTCGGTCGTGGTCGTGTCGACTGTGGTACCTT 89

  scaffold42|si     950258 CATCCTTCGTGGGTGTTGACTCTTTTG--AAAACGAGATCTTCATATTCA 950305
                                                    i --              v v   i
C rnd-1_family-         88 CATCCTTCGTGGGTGTTGACTCTTTCGGCAAAACGAGATCTTCTTTTTCG 39

  scaffold42|si     950306 CTTGACATCT 950315
                            i        
C rnd-1_family-         38 CCTGACATCT 29

Matrix = 20p43g.matrix
Kimura (with divCpGMod) = 7.40
Transitions / transversions = 2.25 (9/4)
Gap_init rate = 0.01 (1 / 107), avg. gap size = 2.00 (2 / 1)


412 14.81 3.66 1.19 scaffold42|size1068717 950309 950390 (113576) C rnd-5_family-428#Unknown (293) 110 27 m_b525s001i89 132960

  scaffold42|si     950309 GACATCTTCCAAGTCATCAGCAGATTAATTTTCT-AATTCAAGATCTACT 950357
                                       -  v    v   i  vi     -v  iv         i
C rnd-5_family-        110 GACATCTTCCAA-TCTTCAGGAGACTATCTTTCTTCATCAAAGATCTACC 62

  scaffold42|si     950358 TTT--GCTGGACATCTTCCAATCTTCAGCAGTTGT 950390
                              --            i             i i 
C rnd-5_family-         61 TTTTCGCTGGACATCTTTCAATCTTCAGCAGCTAT 27

Matrix = 20p43g.matrix
Kimura (with divCpGMod) = 16.66
Transitions / transversions = 1.40 (7/5)
Gap_init rate = 0.04 (3 / 81), avg. gap size = 1.33 (4 / 3)


360 16.51 0.00 7.46 scaffold42|size1068717 950464 950535 (113431) rnd-1_family-92#Unknown 299 365 (50) m_b525s001i90 132958

  scaffold42|si     950464 ATCCTTCTTGGGTGTTGGCTCTTTTGGCAAAATGAGATCTTAACATTCAC 950513
                                  v         i      i       i        vviv   i 
  rnd-1_family-        299 ATCCTTCGTGGGTGTTGACTCTTTCGGCAAAACGAGATCTTCTTTTTCGC 348

  scaffold42|si     950514 TTGACATCTTCCAAATCTTCAG 950535
                           i        -----      i 
  rnd-1_family-        349 CTGACATCT-----ATCTTCGG 365

Matrix = 20p43g.matrix
Kimura (with divCpGMod) = 11.97
Transitions / transversions = 1.75 (7/4)
Gap_init rate = 0.07 (5 / 71), avg. gap size = 1.00 (5 / 5)


1652 6.82 0.90 0.45 scaffold42|size1068717 950557 950777 (113189) rnd-1_family-57#Unknown 475 696 (11) m_b525s001i91 132961

  scaffold42|si     950557 GCCTCCAACAACAGCATCTTCCCCCTCCAAACCTAGAACTCCCATGGAAT 950606
                                              -               v            i 
  rnd-1_family-        475 GCCTCCAACAACAGCATCT-CCCCCTCCAAACCTATAACTCCCATGGAGT 523

  scaffold42|si     950607 ACCTTCCCC-TTCGTCATTACCAAGACTCTCTTGGCA-GCTGGGAGTATA 950654
                                    -     vi              v?  v -  i         
  rnd-1_family-        524 ACCTTCCCCCTTCGTAGTTACCAAGACTCTCGNGGAAAGCCGGGAGTATA 573

  scaffold42|si     950655 AACTAGGCCCACTCTTGAGAAACGCTGAGAGTATAAAATAGGCCCACTCT 950704
                             ?            i   i  v                           
  rnd-1_family-        574 AANTAGGCCCACTCTCGAGGAAAGCTGAGAGTATAAAATAGGCCCACTCT 623

  scaffold42|si     950705 CGATGAAAGCTGAGAATATAAAATAGGCCCACTCTTGAGGAAAGCTGAGA 950754
                              v   i       i                   i              
  rnd-1_family-        624 CGAGGAAGGCTGAGAGTATAAAATAGGCCCACTCTCGAGGAAAGCTGAGA 673

  scaffold42|si     950755 GTATAAAATAGGCCCACTCTCGA 950777
                             ?                i   
  rnd-1_family-        674 GTNTAAAATAGGCCCACTCCCGA 696

Matrix = 20p43g.matrix
Kimura (with divCpGMod) = 5.90
Transitions / transversions = 1.50 (9/6)
Gap_init rate = 0.01 (3 / 220), avg. gap size = 1.00 (3 / 3)


1348 7.60 0.00 0.00 scaffold42|size1068717 950642 950812 (113154) C rnd-1_family-307#Unknown (3) 723 553 m_b525s001i92 132962

  scaffold42|si     950642 AGCTGGGAGTATAAACTAGGCCCACTCTTGAGAAACGCTGAGAGTATAAA 950691
                              i                        i ? i  v  i i         
C rnd-1_family-        723 AGCCGGGAGTATAAACTAGGCCCACTCTCGNGGAAAGCCGGGAGTATAAA 674

  scaffold42|si     950692 ATAGGCCCACTCTCGATGAAAGCTGAGAATATAAAATAGGCCCACTCTTG 950741
                           v               v           i                   i 
C rnd-1_family-        673 CTAGGCCCACTCTCGAGGAAAGCTGAGAGTATAAAATAGGCCCACTCTCG 624

  scaffold42|si     950742 AGGAAAGCTGAGAGTATAAAATAGGCCCACTCTCGAGGAAAACTGAGAGT 950791
                                                                    i        
C rnd-1_family-        623 AGGAAAGCTGAGAGTATAAAATAGGCCCACTCTCGAGGAAAGCTGAGAGT 574

  scaffold42|si     950792 ATAAAATAGGCCCACTCTCAA 950812
                           ?              i i   
C rnd-1_family-        573 NTAAAATAGGCCCACCCCCAA 553

Matrix = 20p43g.matrix
Kimura (with divCpGMod) = 5.81
Transitions / transversions = 3.33 (10/3)
Gap_init rate = 0.00 (0 / 170), avg. gap size = 0.0 (0 / 0)

6024 4.14 0.14 0.41 scaffold42|size1068717 950709 951436 (112530) C rnd-1_family-307#Unknown (0) 726 1 m_b525s001i93 132962

  scaffold42|si     950709 GAAAGCTGAGAATATAAAATAGGCCCACTCTTGAGGAAAGCTGAGAGTAT 950758
                                 i i  i      v            i ?       i i      
C rnd-1_family-        726 GAAAGCCGGGAGTATAAACTAGGCCCACTCTCGNGGAAAGCCGGGAGTAT 677

  scaffold42|si     950759 AAAATAGGCCCACTCTCGAGGAAAACTGAGAGTATAAAATAGGCCCACTC 950808
                              v                    i                         
C rnd-1_family-        676 AAACTAGGCCCACTCTCGAGGAAAGCTGAGAGTATAAAATAGGCCCACTC 627

  scaffold42|si     950809 TCAAGGAAAGCTGAGAGTTTAAAATAGACCTCACTCTCGAGGAAAGCTGA 950858
                             i               v        i  -                   
C rnd-1_family-        626 TCGAGGAAAGCTGAGAGTATAAAATAGGCC-CACTCTCGAGGAAAGCTGA 578

  scaffold42|si     950859 GAGTTTAAAATAGACCCACCCC-AACAATCAACCTTGTTACAATCGGTAG 950907
                               ?        i        -                           
C rnd-1_family-        577 GAGTNTAAAATAGGCCCACCCCCAACAATCAACCTTGTTACAATCGGTAG 528

  scaffold42|si     950908 CTATGTGGAATTGTTAAGAAGTAAGCAGGGTTTCTAAGTTACAATAATCT 950957
                                                     v              i        
C rnd-1_family-        527 CTATGTGGAATTGTTAAGAAGTAAGCCGGGTTTCTAAGTTATAATAATCT 478

  scaffold42|si     950958 GAATAACTAATGAAAAAGAACATACATTACACATAACAGAAATAATTAAT 951007
                                                            --               
C rnd-1_family-        477 GAATAACTAATGAAAAAGAACATACATTACACA--ACAGAAATAATTAAT 430

  scaffold42|si     951008 CTATCACGATATTATTAGTCAGCTATTATATTATGAATTGGAATGTCAAT 951057
                                  iv                                         
C rnd-1_family-        429 CTATCACATTATTATTAGTCAGCTATTATATTATGAATTGGAATGTCAAT 380

  scaffold42|si     951058 CCATATGCACATCAAACTAAACTCTTATAATAAGTTACTACAAACAAAAG 951107
                                             ?     v   ?           v         
C rnd-1_family-        379 CCATATGCACATCAAACTNAACTCGTATNATAAGTTACTAGAAACAAAAG 330

  scaffold42|si     951108 CAGAGAACTGCATTACACAGAGAGCACCCTACACTGGGTACAAGCAAGAG 951157
                                             i                        i      
C rnd-1_family-        329 CAGAGAACTGCATTACACGGAGAGCACCCTACACTGGGTACAAACAAGAG 280

  scaffold42|si     951158 TGATGGAATCACAATTGAGACAATAATCTTGTCATCTTGTCAAACTCTGT 951207
                                                                            i
C rnd-1_family-        279 TGATGGAATCACAATTGAGACAATAATCTTGTCATCTTGTCAAACTCTGC 230

  scaffold42|si     951208 TTCTACATGGTTTGGTCCCAGCCTCCAGGATGATTACCGGCTGCAAATGA 951257
                                             i     v                         
C rnd-1_family-        229 TTCTACATGGTTTGGTCCTAGCCTACAGGATGATTACCGGCTGCAAATGA 180

  scaffold42|si     951258 GCAATCTGAATCAATTTCTGGTTCATGTTAATGTACTACCTCATCTGTGG 951307
                                                                          v  
C rnd-1_family-        179 GCAATCTGAATCAATTTCTGGTTCATGTTAATGTACTACCTCATCTGAGG 130

  scaffold42|si     951308 GTCTGCATGCAACTTACTTGTATGAGCTGGTCAACCACTGATAACTGATA 951357
                              v v               i i                          
C rnd-1_family-        129 GTCAGAATGCAACTTACTTGTGTAAGCTGGTCAACCACTGATAACTGATA 80

  scaffold42|si     951358 CAGTAGCTATTACATGATTTTTGCTTGGAGATGAAAGTGATGGAAGACTG 951407
                              i                                              
C rnd-1_family-         79 CAGCAGCTATTACATGATTTTTGCTTGGAGATGAAAGTGATGGAAGACTG 30

  scaffold42|si     951408 AAATGCAAGGAGAGCAAAATTGCAAAGTA 951436
                                                        
C rnd-1_family-         29 AAATGCAAGGAGAGCAAAATTGCAAAGTA 1

Matrix = 20p43g.matrix
Kimura (with divCpGMod) = 3.63
Transitions / transversions = 1.73 (19/11)
Gap_init rate = 0.01 (4 / 727), avg. gap size = 1.00 (4 / 4)


3637 3.64 5.77 0.20 scaffold42|size1068717 951408 951875 (112091) C rnd-1_family-605#Unknown (147) 921 428 m_b526s001i6 132963

  scaffold42|si     951408 AAATGCAAGGAGAGCAAAATTGCAAAGTAGTTTCTGCTGTTTCGTTTTTG 951457
                                                                      i      
C rnd-1_family-        921 AAATGCAAGGAGAGCAAAATTGCAAAGTAGTTTCTGCTGTTTCATTTTTG 872

  scaffold42|si     951458 ATTTGTATTGTAGTAGCTTCTGAAAGAGCTTTCTCATGCTTGACATTCTC 951507
                             v                i                              
C rnd-1_family-        871 ATATGTATTGTAGTAGCTTTTGAAAGAGCTTTCTCATGCTTGACATTCTC 822

  scaffold42|si     951508 TTCATTCCAAATACTGTTGTTCAAGAAATCATTCTTATTTTTAGCTCTTC 951557
                                                            i        i       
C rnd-1_family-        821 TTCATTCCAAATACTGTTGTTCAAGAAATCATTTTTATTTTTGGCTCTTC 772

  scaffold42|si     951558 CAAAAGTGCACTGTTTTCTGAAAGTAAGTCATTTTGGCCATGATTATTTT 951607
                           i                           i   v         iii     
C rnd-1_family-        771 TAAAAGTGCACTGTTTTCTGAAAGTAAGCCATGTTGGCCATGGCCATTTT 722

  scaffold42|si     951608 CTGGTCTCTCTTTGAAAAATGACTTACTTGCTGAGTAAGCTGATTCAA-- 951655
                                                                           --
C rnd-1_family-        721 CTGGTCTCTCTTTGAAAAATGACTTACTTGCTGAGTAAGCTGATTCAACA 672

  scaffold42|si     951656 -----------------GTGGCTAACTTTTCAAAAGCAACTCTTAATACC 951688
                           -----------------      v                          
C rnd-1_family-        671 AAAGTGAGCTTCCAAAAGTGGCTTACTTTTCAAAAGCAACTCTTAATACC 622

  scaffold42|si     951689 ATGTAGACAAGCTTACTTCATGGAAAAGAGTTTT-CTACAAAGTAAGACA 951737
                                                             -               
C rnd-1_family-        621 ATGTAGACAAGCTTACTTCATGGAAAAGAGTTTTTCTACAAAGTAAGACA 572

  scaffold42|si     951738 TGTTGGCCTAAAGAGGGGCATGCAGTTGGCTTACTTTTGAAAATATTCAA 951787
                                            -      v                         
C rnd-1_family-        571 TGTTGGCCTAAAGAGGG-CATGCATTTGGCTTACTTTTGAAAATATTCAA 523

  scaffold42|si     951788 TTATTTACATCA-TTGGCCTGATCAGTTTTTTCTA--ATACCTTCTCATA 951834
                                   i   -    i                 --    v       i
C rnd-1_family-        522 TTATTTACGTCATTTGGTCTGATCAGTTTTTTCTACCATACATTCTCATG 473

  scaffold42|si     951835 TACCGATGACACA--AAACACAA-CAGATGCACTA-TGCCCTTCC 951875
                                        --        -           -         
C rnd-1_family-        472 TACCGATGACACAATAAACACAAGCAGATGCACTATTGCCCTTCC 428

Matrix = 20p43g.matrix
Kimura (with divCpGMod) = 3.54
Transitions / transversions = 2.40 (12/5)
Gap_init rate = 0.02 (9 / 467), avg. gap size = 3.11 (28 / 9)


677 14.40 1.57 1.57 scaffold42|size1068717 951905 952031 (111935) C genome_1_8676#DNA (36) 231 105 m_b526s001i7 132964

  scaffold42|si     951905 AAACCCTCAAAATATTACTGTAGCAGTAATCATGACA-TTCCACAAGAAC 951953
                                 i              vi           ii -    v      i
C genome_1_8676        231 AAACCCCCAAAATATTACTGTCACAGTAATCATGGTAATTCCCCAAGAAT 182

  scaffold42|si     951954 TACTGTATATTCCCCAGTAA-TTTGCAGGCGGAGTCTCATTGACATCCAT 952002
                                               -        v             ivv  v 
C genome_1_8676        181 TACTGTATATTCCCCAGTAATTTTGCAGGAGGAGTCTCATTGATTACCCT 132

  scaffold42|si     952003 ATTACCCCAGCCCAAATTTGAGGTTAGCT 952031
                            --      i   v  v    vv    i 
C genome_1_8676        131 A--ACCCCAACCCTAAATTGATTTTAGTT 105

Matrix = 20p43g.matrix
Kimura (with divCpGMod) = 16.02
Transitions / transversions = 0.80 (8/10)
Gap_init rate = 0.03 (4 / 126), avg. gap size = 1.00 (4 / 4)


2469 5.45 2.97 2.06 scaffold42|size1068717 952032 952368 (111598) C rnd-1_family-167#Unknown (3771) 584 245 m_b526s001i8 132965

  scaffold42|si     952032 TGTCCTTGATAGACTCGGGCCAGCTGCTAAGACAGCTGCCTAGTTGCTGC 952081
                            i                         i                   ---
C rnd-1_family-        584 TATCCTTGATAGACTCGGGCCAGCTGCCAAGACAGCTGCCTAGTTGC--- 538

  scaffold42|si     952082 AGCGTGCATCGTA--GCCCTACCAGTAGCCAGCTAAGGACTACACTAGAC 952129
                           -i ii  i     --      i v                          
C rnd-1_family-        537 -ACACGCGTCGTATCGCCCTATCTGTAGCCAGCTAAGGACTACACTAGAC 489

  scaffold42|si     952130 GGACGTACGTGCACGTAGGACCTCCATACCACTACGTACAA--TTATCCT 952177
                                  ---                    vi         --       
C rnd-1_family-        488 GGACGTA---GCACGTAGGACCTCCATACCCTTACGTACAACGTTATCCT 442

  scaffold42|si     952178 ACTCAGTACAGACTGTCTTC--ACTTGCCTGTAAG-CGGCGAAATGAGCG 952224
                                               --             -  i i         
C rnd-1_family-        441 ACTCAGTACAGACTGTCTTCTCACTTGCCTGTAAGACGACAAAATGAGCG 392

  scaffold42|si     952225 GGAGCACCACACAC---GCCATCTTACAATGCACATCGTTGCGCGGACAC 952271
                                         ---                    ?     i      
C rnd-1_family-        391 GGAGCACCACACACACCGCCATCTTACAATGCACATCNTTGCGTGGACAC 342

  scaffold42|si     952272 TCATGTCCTCACTAATCCTCTCCTTCGATTGCTCGACCGACCTGACCAAT 952321
                                       v                             i       
C rnd-1_family-        341 TCATGTCCTCACAAATCCTCTCCTTCGATTGCTCGACCGACCCGACCAAT 292

  scaffold42|si     952322 CGAAACACTAGCTTCCTCTAGGCTAATTCCCTCCGAAAAAGTTTTCC 952368
                                 i           i       i                    
C rnd-1_family-        291 CGAAACGCTAGCTTCCTCCAGGCTAACTCCCTCCGAAAAAGTTTTCC 245

Matrix = 20p43g.matrix
Kimura (with divCpGMod) = 4.54
Transitions / transversions = 5.00 (15/3)
Gap_init rate = 0.04 (12 / 336), avg. gap size = 1.42 (17 / 12)

20868 3.27 2.86 0.36 scaffold42|size1068717 952140 954869 (109097) C rnd-1_family-406#Unknown (0) 2798 1 m_b526s001i9 132965

  scaffold42|si     952140 GCACGTAGGACCTCCATACCACTACGTACAA--TTATCCTACTCAGTACA 952187
                                               vi         --                 
C rnd-1_family-       2798 GCACGTAGGACCTCCATACCCTTACGTACAACGTTATCCTACTCAGTACA 2749

  scaffold42|si     952188 GACTGTCTTC--ACTTGCCTGTAAG-CGGCGAAATGAGCGGGAGCACCAC 952234
                                     --             -  i i                   
C rnd-1_family-       2748 GACTGTCTTCTCACTTGCCTGTAAGACGACAAAATGAGCGGGAGCACCAC 2699

  scaffold42|si     952235 ACAC---GCCATCTTACAATGCACATCGTTGCGCGGACACTCATGTCCTC 952281
                               ---                    i     i                
C rnd-1_family-       2698 ACACACCGCCATCTTACAATGCACATCATTGCGTGGACACTCATGTCCTC 2649

  scaffold42|si     952282 ACTAATCCTCTCCTTCGATTGCTCGACCGACCTGACCAATCGAAACACTA 952331
                             v                             i             i   
C rnd-1_family-       2648 ACAAATCCTCTCCTTCGATTGCTCGACCGACCCGACCAATCGAAACGCTA 2599

  scaffold42|si     952332 GCTTCCTCTAGGCTAATTCCCTCCGAAAAAGTTTTC--CATTTCCCTCCG 952379
                                   i       i                   -- i          
C rnd-1_family-       2598 GCTTCCTCCAGGCTAACTCCCTCCGAAAAAGTTTTCACCGTTTCCCTCCG 2549

  scaffold42|si     952380 CCTGCGCGTACGCTCCGTCTTCTCCTCCACCATGTCCTCCGTCTTT-CCC 952428
                                            v                            -   
C rnd-1_family-       2548 CCTGCGCGTACGCTCCGGCTTCTCCTCCACCATGTCCTCCGTCTTTTCCC 2499

  scaffold42|si     952429 ACGCCCAAGGTGCGTATT-GG--GCCATGGGTTCGATCCGCCAATGCAGT 952475
                           i          i     i-  --                           
C rnd-1_family-       2498 GCGCCCAAGGTACGTATCCGGTCGCCATGGGTTCGATCCGCCAATGCAGT 2449

  scaffold42|si     952476 GGTTCCGACCATTGGGCGGCTC--GTTCCT--------GGGCGTGGAACC 952515
                                                 --      --------  i         
C rnd-1_family-       2448 GGTTCCGACCATTGGGCGGCTCTCGTTCCTTCCTGCACGGACGTGGAACC 2399

  scaffold42|si     952516 TACCACGTCCTGGGTTCCTCTCG---GCGCTC-GGCAGTTCACC-GCTCC 952560
                                          i       ---      -           -     
C rnd-1_family-       2398 TACCACGTCCTGGGTCCCTCTCGAACGCGCTCCGGCAGTTCACCCGCTCC 2349

  scaffold42|si     952561 TGCCACGGCAGCTCCTCGCTCGCACTCGCGATAC---ACACAGGTCCCCT 952607
                                                             ---             
C rnd-1_family-       2348 TGCCACGGCAGCTCCTCGCTCGCACTCGCGATACCTCACACAGGTCCCCT 2299

  scaffold42|si     952608 GTCTCACTCCTCAGTTTCGACCACTTCCGGTCT---TTCCACGCCCACTC 952654
                                                            ---              
C rnd-1_family-       2298 GTCTCACTCCTCAGTTTCGACCACTTCCGGTCTGACTTCCACGCCCACTC 2249

  scaffold42|si     952655 AGGTGCTCTCCC-ACCCTCGCTCATCACGCTCCACAAGACCAGC--CGCC 952701
                           i           -                               --    
C rnd-1_family-       2248 GGGTGCTCTCCCCACCCTCGCTCATCACGCTCCACAAGACCAGCAGCGCC 2199

  scaffold42|si     952702 G---CGGCCACGC-CGACTCCAGTTTCAAGAAGTCCCTCTCCAATGCCAA 952747
                            ---         -                                    
C rnd-1_family-       2198 GATGCGGCCACGCTCGACTCCAGTTTCAAGAAGTCCCTCTCCAATGCCAA 2149

  scaffold42|si     952748 GCGCATCCTCGCACTGGCGAACAACAACCTGTTCGCCGGGTTCTACGTGA 952797
                                       i                                     
C rnd-1_family-       2148 GCGCATCCTCGCGCTGGCGAACAACAACCTGTTCGCCGGGTTCTACGTGA 2099

  scaffold42|si     952798 TCACGCCCCACAAGCGTATCCGCCCG-TCTTCCAACCACAACGCTGCACA 952846
                                                     -       i               
C rnd-1_family-       2098 TCACGCCCCACAAGCGTATCCGCCCGGTCTTCCAGCCACAACGCTGCACA 2049

  scaffold42|si     952847 CTAACCGACCCAGACGCCGGGATCGAACTCGAGTACCTCGCCGGCCACAG 952896
                                                                   i         
C rnd-1_family-       2048 CTAACCGACCCAGACGCCGGGATCGAACTCGAGTACCTCGTCGGCCACAG 1999

  scaffold42|si     952897 CAGCAACAACCCCAGGTTCCTCTAGGCCGAATACACCCCGGTGGAAGTCG 952946
                                  i              v    v                      
C rnd-1_family-       1998 CAGCAACGACCCCAGGTTCCTCAAGGCAGAATACACCCCGGTGGAAGTCG 1949

  scaffold42|si     952947 CCCGCGACGCACGCCTGCCTTGTCGACACCGCCTCCGCCGACGTCCCCGC 952996
                             v  -   i   i      i                          v  
C rnd-1_family-       1948 CCGGC-ACGTACGTCTGCCTCGTCGACACCGCCTCCGCCGACGTCCCGGC 1900

  scaffold42|si     952997 -TGCTACCGCTCTGGCCCCGCCTTCACGGCCGCCAATATCACGGGTACTC 953045
                           -           i                     i i             
C rnd-1_family-       1899 CTGCTACCGCTCCGGCCCCGCCTTCACGGCCGCCGACATCACGGGTACTC 1850

  scaffold42|si     953046 ACACC-TCGACCTCCAGGAAGGCGCCACCTACAAGGCGGTCCACCTCC-T 953093
                                -                                          - 
C rnd-1_family-       1849 ACACCCTCGACCTCCAGGAAGGCGCCACCTACAAGGCGGTCCACCTCCCT 1800

  scaffold42|si     953094 CTCTCCCTGCCCATCCCCTATGGCGCCAATGACACCGCCAAAGGTACGGT 953143
                                                    i   i                    
C rnd-1_family-       1799 CTCTCCCTGCCCATCCCCTATGGCGTCAACGACACCGCCAAAGGTACGGT 1750

  scaffold42|si     953144 CACCGAGTCCACCATGGACATCCTCGACACCACAGTTGCGGATGGTGCCT 953193
                                                            i  i     i       
C rnd-1_family-       1749 CACCGAGTCCACCATGGACATCCTCGACACCACGGTCGCGGACGGTGCCT 1700

  scaffold42|si     953194 TCTGGGCACGATGCC-CCTCGCCCACGACACGGCTCGCTTCGATGAGCTC 953242
                                          -                  i        i      
C rnd-1_family-       1699 TCTGGGCACGATGCCTCCTCGCCCACGACACGGCCCGCTTCGACGAGCTC 1650

  scaffold42|si     953243 GTCCCGCTGCACCGCCGACGGCATTGGTAAAGTCGCTAACAGGCTCATCC 953292
                               -                      ?        v   v         
C rnd-1_family-       1649 GTCC-GCTGCACCGCCGACGGCATTGGNAAAGTCGCGAACCGGCTCATCC 1601

  scaffold42|si     953293 TCCCGCCGCTCCACTC-GGGCAGTCCTGGG-TCAACCCTCGAAGCTGCAA 953340
                                 vv        -             -           -       
C rnd-1_family-       1600 TCCCGCGCCTCCACTCCGGGCAGTCCTGGGGTCAACCCTCGA-GCTGCAA 1552

  scaffold42|si     953341 GCTCACTCCCGCCGGGCGAAGACGAGGAAGACGAAGCAAAACCAGCCATC 953390
                                      i   -                  i        i      
C rnd-1_family-       1551 GCTCACTCCCGTCGG-CGAAGACGAGGAAGACGAGGCAAAACCGGCCATC 1503

  scaffold42|si     953391 G---CCCTTTCCGCGCGACTCCTCGAGATCACCGACCTATCCACCCT--A 953435
                            ---                                          v--i
C rnd-1_family-       1502 GACACCCTTTCCGCGCGACTCCTCGAGATCACCGACCTATCCACCCGCAG 1453

  scaffold42|si     953436 CGCCGCCC-GCCCGCCACGGTGGCCACCTTTGCGCGGCGAACTCGACGGC 953484
                             i     -                     -                   
C rnd-1_family-       1452 CGTCGCCCCGCCCGCCACGGTGGCCACCTT-GCGCGGCGAACTCGACGGC 1404

  scaffold42|si     953485 CTGGATCTCTCCGTCATTGGCAATGCCACTCTGTCTGTCCCTCGGAAGAT 953534
                                    v                   i   i               i
C rnd-1_family-       1403 CTGGATCTCGCCGTCATTGGCAATGCCACCCTGCCTGTCCCTCGGAAGAC 1354

  scaffold42|si     953535 GGGCGCCACGGCACCAGAGTCCATCCAGAAGGACACACCTCTCAACGAGC 953584
                                          v                                  
C rnd-1_family-       1353 GGGCGCCACGGCACCCGAGTCCATCCAGAAGGACACACCTCTCAACGAGC 1304

  scaffold42|si     953585 GCCTACGCGACCGCGCTGAAGCTCTCGCGAACCTCGGCTGGGATCGCATT 953634
                                           --i    -                          
C rnd-1_family-       1303 GCCTACGCGACCGCGC--GAGCT-TCGCGAACCTCGGCTGGGATCGCATT 1257

  scaffold42|si     953635 GCCGAAGTCTCTCCATCTCCCCACGC-CACCGAGAACGGAGCATGGCTCT 953683
                                -         i          -              vi       
C rnd-1_family-       1256 GCCGA-GTCTCTCCACCTCCCCACGCTCACCGAGAACGGAGAGTGGCTCT 1208

  scaffold42|si     953684 ACTGCAGCCCGGACAGGGCAGGCATCAACGAGGCCATGGCGAACATGTTC 953733
                                                                             
C rnd-1_family-       1207 ACTGCAGCCCGGACAGGGCAGGCATCAACGAGGCCATGGCGAACATGTTC 1158

  scaffold42|si     953734 GCCAACATTCCTGAAGACCTCTCCCAGTCCACGGACTTCCTCCACCGCGA 953783
                                           v                                 
C rnd-1_family-       1157 GCCAACATTCCTGAAGCCCTCTCCCAGTCCACGGACTTCCTCCACCGCGA 1108

  scaffold42|si     953784 GGTAGACCTCC--------GACCCTCTCGTGTATGCCCAGTACGCGTCGA 953825
                                      --------                               
C rnd-1_family-       1107 GGTAGACCTCCCTCGCCACGACCCTCTCGTGTATGCCCAGTACGCGTCGA 1058

  scaffold42|si     953826 GCTACTACGAGGTCTCCACGATGCAATCCATCGAGCTAACCGGCGAG--C 953873
                                        i                                 -- 
C rnd-1_family-       1057 GCTACTACGAGGTTTCCACGATGCAATCCATCGAGCTAACCGGCGAGAGC 1008

  scaffold42|si     953874 AAAA-GCG--TCCGCTTCTTCTACCTCGTCCCGGACTCCAAGTCC-TCGC 953919
                               -   --                                   -    
C rnd-1_family-       1007 AAAAAGCGCTTCCGCTTCTTCTACCTCGTCCCGGACTCCAAGTCCCTCGC 958

  scaffold42|si     953920 CGAGG-GCGCGAATCCGCTTCTTACGACCGCG--GCCGAGGAACTC-TCG 953965
                                -       v                  --            -   
C rnd-1_family-        957 CGAGGAGCGCGAAGCCGCTTCTTACGACCGCGAAGCCGAGGAACTCCTCG 908

  scaffold42|si     953966 GCGAGGCCACGACAAACCTCAGCAAGGTCAACATGACCATCACCACGAGC 954015
                                                            i                
C rnd-1_family-        907 GCGAGGCCACGACAAACCTCAGCAAGGTCAACACGACCATCACCACGAGC 858

  scaffold42|si     954016 ACGGCCATTAACACCGTGTATCATCTTGCGC-CGCACCTCGCGAACATCT 954064
                                                      -   -  i               
C rnd-1_family-        857 ACGGCCATTAACACCGTGTATCATCTT-CGCGCGTACCTCGCGAACATCT 809

  scaffold42|si     954065 GCGCCGTCATCG--GCCCAGTTTGCTTGCGACCTGTCCCTCCAGGACATC 954112
                                       --                                    
C rnd-1_family-        808 GCGCCGTCATCGAAGCCCAGTTTGCTTGCGACCTGTCCCTCCAGGACATC 759

  scaffold42|si     954113 CACACGCCCGCCATGTTCGTCGTCGCCCGGACCTTCGTGTTGCACCTATT 954162
                                                                i         ? i
C rnd-1_family-        758 CACACGCCCGCCATGTTCGTCGTCGCCCGGACCTTCGCGTTGCACCTNTC 709

  scaffold42|si     954163 GTCTGCCTCCATGCGCGCCTCTCTGAAAAAGAGCAATCGACCCCACAAGC 954212
                                                                             
C rnd-1_family-        708 GTCTGCCTCCATGCGCGCCTCTCTGAAAAAGAGCAATCGACCCCACAAGC 659

  scaffold42|si     954213 CACTCGTCCTGTGGACTGTGCAGATTCTCGACCAGCTGAGCATCCTGCTC 954262
                                                    v                        
C rnd-1_family-        658 CACTCGTCCTGTGGACTGTGCAGATGCTCGACCAGCTGAGCATCCTGCTC 609

  scaffold42|si     954263 ACGCATCCACTCCGCCACACCAAGAACACTTATCTCCTCGCCAACAACAG 954312
                                                                        i    
C rnd-1_family-        608 ACGCATCCACTCCGCCACACCAAGAACACTTATCTCCTCGCCAACGACAG 559

  scaffold42|si     954313 GATCGCCGAGATCGCGACCGACAAGTTCGTCGAAGCCTTCGAGCTCCTCG 954362
                                                                             
C rnd-1_family-        558 GATCGCCGAGATCGCGACCGACAAGTTCGTCGAAGCCTTCGAGCTCCTCG 509

  scaffold42|si     954363 ACGATTGCGTCAGCACTCTGCGAAAATTCGAGTGCGGAACGGGCACTATC 954412
                                      i    i                    v            
C rnd-1_family-        508 ACGATTGCGTCGGCACCCTGCGAAAATTCGAGTGCGGTACGGGCACTATC 459

  scaffold42|si     954413 CCGTCCTGTCCTCTCCTCCAGGCCGACGAGGCGAAGACCGCCAAGTCTAA 954462
                                                                             
C rnd-1_family-        458 CCGTCCTGTCCTCTCCTCCAGGCCGACGAGGCGAAGACCGCCAAGTCTAA 409

  scaffold42|si     954463 GCTCGACAAGAGCGCGAAACGCGCTACCACCATTGACCATGCCGGTACGG 954512
                                                       ?        ?       v    
C rnd-1_family-        408 GCTCGACAAGAGCGCGAAACGCGCTACCNCCATTGACNATGCCGGAACGG 359

  scaffold42|si     954513 GCCTCGTCACGCCAGACCCCAAGCG-CGCCGCACGGAAAACCCGGGGACT 954561
                                                    - vi       i   v         
C rnd-1_family-        358 GCCTCGTCACGCCAGACCCCAAGCGCCTTCGCACGGGAAAACCGGGGACT 309

  scaffold42|si     954562 CCACGCCGTCCCCTGACGACCTCTCTGGCACTCTTGTGTACACCGGGTCA 954611
                                        i                    i               
C rnd-1_family-        308 CCACGCCGTCCCCCGACGACCTCTCTGGCACTCTCGTGTACACCGGGTCA 259

  scaffold42|si     954612 GACATGATGCTGACCGTCAACGAGGCTACTCCCTCTCTCCGCCTCTGCGC 954661
                                     i        i                              
C rnd-1_family-        258 GACATGATGCCGACCGTCAGCGAGGCTACTCCCTCTCTCCGCCTCTGCGC 209

  scaffold42|si     954662 AGCCCGTCATTGCGTCGGCCGCAGCTGCCCGCGCGGCGCCTCCTGCATGA 954711
                                     i                                       
C rnd-1_family-        208 AGCCCGTCATCGCGTCGGCCGCAGCTGCCCGCGCGGCGCCTCCTGCATGA 159

  scaffold42|si     954712 TGATCCATGAGCTGGACATCTCCAAGTGGCCGGACTCGACCTTTGCTAAG 954761
                                     ?                                i  ?   
C rnd-1_family-        158 TGATCCATGANCTGGACATCTCCAAGTGGCCGGACTCGACCTTCGCNAAG 109

  scaffold42|si     954762 TGGTCCGCCCTTATTGACAAGACGCCGGCCCTCGATTGGAACCGTAAGTT 954811
                                         i                    i            v 
C rnd-1_family-        108 TGGTCCGCCCTTATCGACAAGACGCCGGCCCTCGACTGGAACCGTAAGGT 59

  scaffold42|si     954812 GGTCGAACCAGCCAAGGTCTCCGCCTGCATTGCGAAACTTTCAGCGTCCA 954861
                                    v               i   ii        ?  ?       
C rnd-1_family-         58 GGTCGAACCCGCCAAGGTCTCCGCCCGCACCGCGAAACTNTCNGCGTCCA 9

  scaffold42|si     954862 CTCTCTCC 954869
                                   
C rnd-1_family-          8 CTCTCTCC 1

Matrix = 20p43g.matrix
Kimura (with divCpGMod) = 2.29
Transitions / transversions = 2.71 (65/24)
Gap_init rate = 0.02 (51 / 2729), avg. gap size = 1.73 (88 / 51)

8591 3.23 0.76 0.19 scaffold42|size1068717 953941 954995 (108971) C rnd-1_family-329#Unknown (0) 5587 4527 m_b526s001i10 132965

  scaffold42|si     953941 TACGACCGCG--GCCGAGGAACTC-TCGGCGAGGCCACGACAAACCTCAG 953987
                                     --            -                         
C rnd-1_family-       5587 TACGACCGCGAAGCCGAGGAACTCCTCGGCGAGGCCACGACAAACCTCAG 5538

  scaffold42|si     953988 CAAGGTCAACATGACCATCACCACGAGCACGGCCATTAACACCGTGTATC 954037
                                      i                                      
C rnd-1_family-       5537 CAAGGTCAACACGACCATCACCACGAGCACGGCCATTAACACCGTGTATC 5488

  scaffold42|si     954038 ATCTTGCGC-CGCACCTCGCGAACATCTGCGCCGTCATCG--GCCCAGTT 954084
                                -   -  i                           --        
C rnd-1_family-       5487 ATCTT-CGCGCGTACCTCGCGAACATCTGCGCCGTCATCGAAGCCCAGTT 5439

  scaffold42|si     954085 TGCTTGCGACCTGTCCCTCCAGGACATCCACACGCCCGCCATGTTCGTCG 954134
                                                                             
C rnd-1_family-       5438 TGCTTGCGACCTGTCCCTCCAGGACATCCACACGCCCGCCATGTTCGTCG 5389

  scaffold42|si     954135 TCGCCCGGACCTTCGTGTTGCACCTATTGTCTGCCTCCATGCGCGCCTCT 954184
                                          i         ? i                      
C rnd-1_family-       5388 TCGCCCGGACCTTCGCGTTGCACCTNTCGTCTGCCTCCATGCGCGCCTCT 5339

  scaffold42|si     954185 CTGAAAAAGAGCAATCGACCCCACAAGCCACTCGTCCTGTGGACTGTGCA 954234
                                                                             
C rnd-1_family-       5338 CTGAAAAAGAGCAATCGACCCCACAAGCCACTCGTCCTGTGGACTGTGCA 5289

  scaffold42|si     954235 GATTCTCGACCAGCTGAGCATCCTGCTCACGCATCCACTCCGCCACACCA 954284
                              v                                              
C rnd-1_family-       5288 GATGCTCGACCAGCTGAGCATCCTGCTCACGCATCCACTCCGCCACACCA 5239

  scaffold42|si     954285 AGAACACTTATCTCCTCGCCAACAACAGGATCGCCGAGATCGCGACCGAC 954334
                                                  i                          
C rnd-1_family-       5238 AGAACACTTATCTCCTCGCCAACGACAGGATCGCCGAGATCGCGACCGAC 5189

  scaffold42|si     954335 AAGTTCGTCGAAGCCTTCGAGCTCCTCGACGATTGCGTCAGCACTCTGCG 954384
                                                                  i    i     
C rnd-1_family-       5188 AAGTTCGTCGAAGCCTTCGAGCTCCTCGACGATTGCGTCGGCACCCTGCG 5139

  scaffold42|si     954385 AAAATTCGAGTGCGGAACGGGCACTATCCCGTCCTGTCCTCTCCTCCAGG 954434
                                          v                                  
C rnd-1_family-       5138 AAAATTCGAGTGCGGTACGGGCACTATCCCGTCCTGTCCTCTCCTCCAGG 5089

  scaffold42|si     954435 CCGACGAGGCGAAGACCGCCAAGTCTAAGCTCGACAAGAGCGCGAAACGC 954484
                                                                             
C rnd-1_family-       5088 CCGACGAGGCGAAGACCGCCAAGTCTAAGCTCGACAAGAGCGCGAAACGC 5039

  scaffold42|si     954485 GCTACCACCATTGACCATGCCGGTACGGGCCTCGTCACGCCAGACCCCAA 954534
                                 ?        ?       v                          
C rnd-1_family-       5038 GCTACCNCCATTGACNATGCCGGAACGGGCCTCGTCACGCCAGACCCCAA 4989

  scaffold42|si     954535 GCG-CGCCGCA-CGGAAAACCCGGGGACTCCACGCCGTCCCCTGACGACC 954582
                              - ?i    -                              i       
C rnd-1_family-       4988 GCGCCNTCGCACCGGAAAACCCGGGGACTCCACGCCGTCCCCCGACGACC 4939

  scaffold42|si     954583 TCTCTGGCACTCTTGTGTACACCGGGTCAGACATGATGCTGACCGTCAAC 954632
                                        i                         i        i 
C rnd-1_family-       4938 TCTCTGGCACTCTCGTGTACACCGGGTCAGACATGATGCCGACCGTCAGC 4889

  scaffold42|si     954633 GAGGCTACTCCCTCTCTCCGCCTCTGCGCAGCCCGTCATTGCGTCGGCCG 954682
                                                                  i          
C rnd-1_family-       4888 GAGGCTACTCCCTCTCTCCGCCTCTGCGCAGCCCGTCATCGCGTCGGCCG 4839

  scaffold42|si     954683 CAGCTGCCCGCGCGGCGCCTCCTGCATGATGATCCATGAGCTGGACATCT 954732
                                                                  ?          
C rnd-1_family-       4838 CAGCTGCCCGCGCGGCGCCTCCTGCATGATGATCCATGANCTGGACATCT 4789

  scaffold42|si     954733 CCAAGTGGCCGGACTCGACCTTTGCTAAGTGGTCCGCCCTTATTGACAAG 954782
                                                 i  ?                 i      
C rnd-1_family-       4788 CCAAGTGGCCGGACTCGACCTTCGCNAAGTGGTCCGCCCTTATCGACAAG 4739

  scaffold42|si     954783 ACGCCGGCCCTCGATTGGAACCGTAAGTTGGTCGAACCAGCCAAGGTCTC 954832
                                         i            v          v           
C rnd-1_family-       4738 ACGCCGGCCCTCGACTGGAACCGTAAGGTGGTCGAACCCGCCAAGGTCTC 4689

  scaffold42|si     954833 CGCCTGCATTGCGAAACTTTCAGCGTCCACTCTCTCCAGCGCTACCACTG 954882
                               i   ii        ?  ?                        i i 
C rnd-1_family-       4688 CGCCCGCACCGCGAAACTNTCNGCGTCCACTCTCTCCAGCGCTACCGCCG 4639

  scaffold42|si     954883 GAAAATCTTCAAAATCGTAAGCCTAACTATAATAGCTAGTCTTTAACCTG 954932
                                i vv                                         
C rnd-1_family-       4638 GAAAACCAACAAAATCGTAAGCCTAACTATAATAGCTAGTCTTTAACCTG 4589

  scaffold42|si     954933 CGTCCTACATCGACTTCATTAGGTTTTACCAATGACATAACCCACTCTAT 954982
                             ?                  -   ?i                       
C rnd-1_family-       4588 CGNCCTACATCGACTTCATTA-GTTNCACCAATGACATAACCCACTCTAT 4540

  scaffold42|si     954983 CTCTCCCCCCCCC 954995
                               i iv  v  
C rnd-1_family-       4539 CTCTTCTGCCGCC 4527

Matrix = 20p43g.matrix
Kimura (with divCpGMod) = 1.99
Transitions / transversions = 2.78 (25/9)
Gap_init rate = 0.01 (8 / 1054), avg. gap size = 1.25 (10 / 8)


33309 7.31 2.21 0.63 scaffold42|size1068717 955006 960031 (103935) rnd-5_family-1745#Unknown 2535 7639 (574) m_b526s001i11 132966

  scaffold42|si     955006 CCCCCACGCCCCCCCCTGG---ACCGAG-ACAAC----GCTGGGCAACGC 955047
                            ??     v iii i    ---?  ?  -     ----i      i ?  
  rnd-5_family-       2535 CNNCCACGACTTTCTCTGGCTNNCCNAGTACAACTTGGACTGGGCGANGC 2584

  scaffold42|si     955048 AAGAATCCATCGGCACCCGCAA-GGCCTATGCTTTTCTCGCCTGCCTCCT 955096
                              ?   ?v    ?   ?    -      i  i            ?  ? 
  rnd-5_family-       2585 AAGNATCNCTCGGNACCNGCAAAGGCCTACGCCTTTCTCGCCTGCNTCNT 2634

  scaffold42|si     955097 CCACTACAATCTGAGCGTCGCCCACGTGATACGGTTCCTCGGTAACAACT 955146
                                    i        ?    ?      i           ?       
  rnd-5_family-       2635 CCACTACAACCTGAGCGTNGCCCNCGTGATGCGGTTCCTCGGNAACAACT 2684

  scaffold42|si     955147 ACACGGGGGCTTACCGCAACCTCGCCGAGATCCTCGCTTCCCTGCGCACC 955196
                              ?   v  vi        ?    ? ?    v ?        ?      
  rnd-5_family-       2685 ACANGGGCGCACACCGCAACNTCGCNGNGATCGTNGCTTCCCTNCGCACC 2734

  scaffold42|si     955197 CACGGCATCGCCAAGACACTCATAGCAGACTACTCCCGCGTCATGACTGT 955246
                                       i ?i ?  ?  v            ?          ?  
  rnd-5_family-       2735 CACGGCATCGCCGANGCNCTNATCGCAGACTACTCCNGCGTCATGACNGT 2784

  scaffold42|si     955247 GGGTTGCCCGAACCACTTCAACGCGAGC-ACGACCCGCGACAACGCGCTA 955295
                              ?            i   i   -   -   ? ??       i     ?
  rnd-5_family-       2785 GGGNTGCCCGAACCACCTCAGCGC-AGCTACGNCNNGCGACAATGCGCTN 2833

  scaffold42|si     955296 CTCTACTGGCGCAGAGGGAACCACCCCTCCATCCGCGCAAAA--CTCCGC 955343
                                      ? i                        v  i--   v  
  rnd-5_family-       2834 CTCTACTGGCGNAAAGGGAACCACCCCTCCATCCGCGCCAAGACCTCGGC 2883

  scaffold42|si     955344 CAGGTCATGGCCACCATGAACAAGGAGGAACGTAACAACTACGTTGTTC- 955392
                                      ?                 i  ?       ?        -
  rnd-5_family-       2884 CAGGTCATGGCNACCATGAACAAGGAGGAGCGNAACAACTNCGTTGTTCC 2933

  scaffold42|si     955393 ACGTCCCACACTGGCTTTGGCGGTTCGTACCCCACTGCTTCATCACCCCA 955442
                           i                                                 
  rnd-5_family-       2934 GCGTCCCACACTGGCTTTGGCGGTTCGTACCCCACTGCTTCATCACCCCA 2983

  scaffold42|si     955443 CAACACATCCTCAAGAAACCCGGAAAGAAGGATCGCCAGATCTTCGACGC 955492
                                       i    i     v        i             i   
  rnd-5_family-       2984 CAACACATCCTCGAGAAGCCCGGCAAGAAGGACCGCCAGATCTTCGGCGC 3033

  scaffold42|si     955493 ATCCCGCAAGTACGACTGGGACTCGATCCCGATCAACGCAATGACGTCCA 955542
                           ?  v     i i              i    i     ? ?   i ?    
  rnd-5_family-       3034 NTCACGCAAATGCGACTGGGACTCGACCCCGGTCAACNCNATGGCNTCCA 3083

  scaffold42|si     955543 CCCCTCACGGCTCGGAACTCAGCTGCGACTTTGGGGCGGTGCGCGAAGAC 955592
                              ?  i               ?     ?   ?  ? ?       i?   
  rnd-5_family-       3084 CCCNTCGCGGCTCGGAACTCAGNTGCGANTTTNGGNCNGTGCGCGGNGAC 3133

  scaffold42|si     955593 ATCCTGGTC-CGCGCATACAACCTCCGGCTAACGTACCCCAATGACGACA 955641
                                ?   -              ?      v ?          i     
  rnd-5_family-       3134 ATCCTNGTCGCGCGCATACAACCTNCGGCTATCNTACCCCAATGGCGACA 3183

  scaffold42|si     955642 TCGTCGTTCACGCCAATGACGTCAAGTCCTGCTTCCGCCAAATTAAGCAT 955691
                                             i                  ?     i     i
  rnd-5_family-       3184 TCGTCGTTCACGCCAATGGCGTCAAGTCCTGCTTCCGNCAAATCAAGCAC 3233

  scaffold42|si     955692 CATCCCGACGTGGCGGGCGC-TGCTCGTACATCCTCGCCGACTACCTGTT 955740
                                ? i      v     - v     ?                     
  rnd-5_family-       3234 CATCCNGGCGTGGCTGGCGCNTTCTCGTNCATCCTCGCCGACTACCTGTT 3283

  scaffold42|si     955741 CTTCCAGATCGGGCTAGCGTTCGGCGCCGACTTCAGCCCCGCCAATTGGG 955790
                            i             ?           ?                 i    
  rnd-5_family-       3284 CCTCCAGATCGGGCTNGCGTTCGGCGCNGACTTCAGCCCCGCCAACTGGG 3333

  scaffold42|si     955791 AGGCAGTGCGACGCGCCCAGTCAGCCCTCGCC-GAACGGCTCTTCTTCGA 955839
                               ?  ?  i              ?  ?   -  i              
  rnd-5_family-       3334 AGGCNGTNCGGCGCGCCCAGTCAGCNCTNGCCCGAGCGGCTCTTCTTCGA 3383

  scaffold42|si     955840 TACCTCCCTCGTGCACAAACACAGGGCAGTACTCGACAAGATCAAGTGGT 955889
                           i  ?           ?              ?                   
  rnd-5_family-       3384 CACNTCCCTCGTGCANAAACACAGGGCAGTNCTCGACAAGATCAAGTGGT 3433

  scaffold42|si     955890 GCCGATCATTGCGCGGCACGAAGCGCACGCGATTCACACAAGCATCCCGC 955939
                                            i??      vv   ?             i    
  rnd-5_family-       3434 GCCGATCATTGCGCGGCGNNAAGCGCCAGCGNTTCACACAAGCATTCCGC 3483

  scaffold42|si     955940 GACGCCCTCAACCAAGGCGTCTGCGACGCGTCAGGAACCCCCAGGCCTAC 955989
                                 v              i   i                        
  rnd-5_family-       3484 GACGCCATCAACCAAGGCGTCCGCGGCGCGTCAGGAACCCCCAGGCCTAC 3533

  scaffold42|si     955990 GCCACACGGCGCCCACGCCG----ACGACGACGTCTACCTCGACGTCGCC 956035
                                 ?    i ii  ?  ---- v        i    i  ?       
  rnd-5_family-       3534 GCCACANGGCGTCTGCGNCGCTTCAGGACGACGTTTACCCCGNCGTCGCC 3583

  scaffold42|si     956036 G--ACACTCGCC-GGTTCGAACAGGCCATCGCGTCCAGCATCGAGGCCAT 956082
                           i--         -                                     
  rnd-5_family-       3584 ACCACACTCGCCCGGTTCGAACAGGCCATCGCGTCCAGCATCGAGGCCAT 3633

  scaffold42|si     956083 CTTCCTCCTGCTGGGCGACTCTGACGTCGCGCGCCGACAGGACCCTATTT 956132
                                 ?     ?          i        ?   ?        v  i 
  rnd-5_family-       3634 CTTCCTNCTGCTNGGCGACTCTGGCGTCGCGCNCCGNCAGGACCCGATCT 3683

  scaffold42|si     956133 CATGGGATAAGCTAAACGAACTCCACGTGGCCCCGGTCAACAGGATTCTG 956182
                            ?     i      v    ?  ? ?                     i   
  rnd-5_family-       3684 CNTGGGACAAGCTACACGANCTNCNCGTGGCCCCGGTCAACAGGATCCTG 3733

  scaffold42|si     956183 GGGCTCACCCTAAACCTCCGGAAACTAACTGCCGGCACTCCGCCGGACTT 956232
                             ?                   ?   ?  ?             v      
  rnd-5_family-       3734 GGNCTCACCCTAAACCTCCGGANACTNACNGCCGGCACTCCGCGGGACTT 3783

  scaffold42|si     956233 TGTTTCCGCCACCATTTCCCTGCTACGAACGACTTGGGGTCCCCACCGCC 956282
                              ?     ?     i        ?   i ?                   
  rnd-5_family-       3784 TGTNTCCGCNACCATCTCCCTGCTNCGAGCNACTTGGGGTCCCCACCGCC 3833

  scaffold42|si     956283 GCTCCTTCAAAGCAAAGGAGGCCGAGGAGCTCACAGGGAAGCTCAATCAC 956332
                                   ? ?                ?      i        ?  i   
  rnd-5_family-       3834 GCTCCTTCNANGCAAAGGAGGCCGAGGNGCTCACGGGGAAGCTNAACCAC 3883

  scaffold42|si     956333 ATCGCATTCAGCGCGCCGTGGTTAAAATTCCTCCTCGGGAACATATATGT 956382
                                ?               i                         i  
  rnd-5_family-       3884 ATCGCNTTCAGCGCGCCGTGGCTAAAATTCCTCCTCGGGAACATATACGT 3933

  scaffold42|si     956383 TTCCATCGCGAGCGCTCTCCGCCTCAACAACTCTCACCTCGTCCGCACCA 956432
                               ?     i?v  i                                  
  rnd-5_family-       3934 TTCCNTCGCGGNAGCCCTCCGCCTCAACAACTCTCACCTCGTCCGCACCA 3983

  scaffold42|si     956433 GTCAGCGGTTCCGCAACGCACTCCGCATCATCCGCACTGCCGCCGCCTCA 956482
                                         ii      ?    ?                      
  rnd-5_family-       3984 GTCAGCGGTTCCGCGGCGCACTNCGCANCATCCGCACTGCCGCCGCCTCA 4033

  scaffold42|si     956483 CCCTCGGGAGTCGCCAAGCGGGCATTCCACACTAGCGCGACGGCCCGCTC 956532
                              v v  v      v       ?         i      ??        
  rnd-5_family-       4034 CCCGCCGGCGTCGCCCAGCGGGCNTTCCACACTGGCGCGANNGCCCGCTC 4083

  scaffold42|si     956533 AGTACACGGCTGCCCACTCCTCCACCACATCGGGGCCGACCTCCGCAGGG 956582
                            ? i           ?         ?       ?  ?         ?   
  rnd-5_family-       4084 ANTGCACGGCTGCCCNCTCCTCCACNACATCGGNGCNGACCTCCGCNGGG 4133

  scaffold42|si     956583 ACCTGCGACTAATCGAGAGGGCCCTGTCCTCTCCCGGGTGCCCTACCTCA 956632
                                  ?  ?                    ?   ? ?     ?      
  rnd-5_family-       4134 ACCTGCGNCTNATCGAGAGGGCCCTGTCCTCNCCCNGNTGCCCNACCTCA 4183

  scaffold42|si     956633 TGCCCCATCGCATACCTTATCCCACGCATCCCCTTCGGGATCGCACGCAG 956682
                                                             i    iiv  ?     
  rnd-5_family-       4184 TGCCCCATCGCATACCTTATCCCACGCATCCCCTCCGGGGCGGCNCGCAG 4233

  scaffold42|si     956683 CGACTCAAGCCTGTCCGCTGCAGGGGGTCATTGCCCCGAGGCCAAGTTCT 956732
                                 v        v  i     v  vi i                   
  rnd-5_family-       4234 CGACTCCAGCCTGTCGGCCGCAGGCGGGTACTGCCCCGAGGCCAAGTTCT 4283

  scaffold42|si     956733 GGTGGTATCTCGAGTGGCCCG-CCGAAGTCCGCG-CACGTACCCTCAAGT 956780
                                  ii    i       -    ?  ?    - i  i   ?      
  rnd-5_family-       4284 GGTGGTACTTCGAATGGCCCGCCCGANGTNCGCGCCGCGCACCNTCAAGT 4333

  scaffold42|si     956781 ACATCACAAC-TCGGGACAACCCAGCCCTGATCAGCATCAAC-TCGCTCG 956828
                                  i  -            v  ?  ?            -       
  rnd-5_family-       4334 ACATCACGACTTCGGGACAACCCCGCNCTNATCAGCATCAACTTCGCTCG 4383

  scaffold42|si     956829 AGTATGCGGCACAACTCATCACAATGATGGGTTGCCACTTGCACCACCTC 956878
                                                          ?      i           
  rnd-5_family-       4384 AGTATGCGGCACAACTCATCACAATGATGGGNTGCCACCTGCACCACCTC 4433

  scaffold42|si     956879 GAGA-CACGCGCCACTCGATGCGACCCACACCCTCTCTACCGCCTCGAGT 956927
                               - i     ?     ii    i  v             -        
  rnd-5_family-       4434 GAGACCGCGCGCNACTCGGCGCGATCCCCACCCTCTCTACC-CCTCGAGT 4482

  scaffold42|si     956928 GTGACAACACTGCCGGGGAATCGTGGCTCACGAAAGGCTGCACCTCCAGC 956977
                            i            -                                i  
  rnd-5_family-       4483 GCGACAACACTGCC-GGGAATCGTGGCTCACGAAAGGCTGCACCTCCGGC 4531

  scaffold42|si     956978 GCCACCGGCCGCGAGCTCGCCCGGCTTCAGGCTGCCCTGCTCCTCGATCA 957027
                              i   ??     v                 i  ?           i  
  rnd-5_family-       4532 GCCGCCGNNCGCGACCTCGCCCGGCTTCAGGCCGCNCTGCTCCTCGACCA 4581

  scaffold42|si     957028 AGGCGCCGGCTACCGCTTCGGGCGGGTCGACACCAAAACAAATGTCATTG 957077
                                           ?    v  v         i i ?   i       
  rnd-5_family-       4582 AGGCGCCGGCTACCGCNTCGGCCGCGTCGACACCGAGANAAACGTCATTG 4631

  scaffold42|si     957078 CCGACGGCATCTCACGCATACCGTGCGAAACGTCTCTCACTCACGACTTC 957127
                                        i                    i               
  rnd-5_family-       4632 CCGACGGCATCTCGCGCATACCGTGCGAAACGTCCCTCACTCACGACTTC 4681

  scaffold42|si     957128 CCTCTCCTTCTCACACAGGCCCCCAGCTTGCTTGGTTGTCGGCGCTTCCT 957177
                                       i                v                   v
  rnd-5_family-       4682 CCTCTCCTTCTCGCACAGGCCCCCAGCTTTCTTGGTTGTCGGCGCTTCCG 4731

  scaffold42|si     957178 CCCCAATGCCGACCTCATCTCCTCGATTGTGGACGTCCTATTGCGGACCG 957227
                                                           ?                 
  rnd-5_family-       4732 CCCCAATGCCGACCTCATCTCCTCGATTGTGGNCGTCCTATTGCGGACCG 4781

  scaffold42|si     957228 ATTGCTT-GATCCTCTCACTGCAAGCAAGCAGTTACTGATCGATCCC-GA 957275
                            i     -                                       -  
  rnd-5_family-       4782 ACTGCTTGGATCCTCTCACTGCAAGCAAGCAGTTACTGATCGATCCCGGA 4831

  scaffold42|si     957276 AGATTCACTTCCTCTCTTGGTGCCACGACGTAGGCTTACCCGACCCCTGC 957325
                                           i          v v     i              
  rnd-5_family-       4832 AGATTCACTTCCTCTCCTGGTGCCACGTCTTAGGCCTACCCGACCCCTGC 4881

  scaffold42|si     957326 ACGCCGGAGCTACCCCTTCAGGGCCGCAATTGGGTACTCGCTTGCTACGC 957375
                             -                 i               ?    v        
  rnd-5_family-       4882 AC-CCGGAGCTACCCCTTCAAGGCCGCAATTGGGTANTCGCGTGCTACGC 4930

  scaffold42|si     957376 CGTCTCGCTCATCCGCGGCCGCACCATCAC-TGGCGTGCGAATTCGGCAT 957424
                                 ?           ?           -            ?     i
  rnd-5_family-       4931 CGTCTCNCTCATCCGCGGNCGCACCATCACATGGCGTGCGAATNCGGCAC 4980

  scaffold42|si     957425 GCGACGCTGCTCGGGTACATCAAGCAGGCCTGCACTCTGCACACCGACCG 957474
                                      ?        v  ? i?   -- v i        v     
  rnd-5_family-       4981 GCGACGCTGCTNGGGTACATAAANCGNGCC--CTCCCTGCACACGGACCG 5028

  scaffold42|si     957475 CGGGCTACCCTGCCCTCACCAGGCCGACATTAACTACGTTAAAATAATGA 957524
                              v  v                     i ?  i        v       
  rnd-5_family-       5029 CGGCCTCCCCTGCCCTCACCAGGCCGACGTNAATTACGTTAATATAATGA 5078

  scaffold42|si     957525 CCAATGCGATTAAAAAGTATGAAGTAGTTCCTAAACGTAAGGAGATGATC 957574
                            v  i   i          i                 i            
  rnd-5_family-       5079 CAAACGCGGTTAAAAAGTACGAAGTAGTTCCTAAACGCAAGGAGATGATC 5128

  scaffold42|si     957575 TCCGATAGCATGTTTCACTACATCGCTAACCTCGCCTCCCGCGCCTCTGC 957624
                                                                    -     i  
  rnd-5_family-       5129 TCCGATAGCATGTTTCACTACATCGCTAACCTCGCCTCCCG-GCCTCCGC 5177

  scaffold42|si     957625 GGACTCACTCGTCCGCGCGATTGCA-GACTGGATTGCACTCGGCTCCTAC 957673
                           v                    i   -        i  i      iv    
  rnd-5_family-       5178 CGACTCACTCGTCCGCGCGATCGCAGGACTGGATCGCGCTCGGCCGCTAC 5227

  scaffold42|si     957674 ACCGGCTTCCGGAAATCGGAGTGGTGCAATGACCACCATGCGTCCTTCGT 957723
                                      ?     v           i        i          v
  rnd-5_family-       5228 ACCGGCTTCCGNAAATCCGAGTGGTGCAACGACCACCACGCGTCCTTCGA 5277

  scaffold42|si     957724 CACCATCAATGATCCTAATTGGGGCGATCGCCAGTCAGCACTGCCCGTCA 957773
                                  ivi                        ? v   ii       i
  rnd-5_family-       5278 CACCATCGCCGATCCTAATTGGGGCGATCGCCAGNCCGCATCGCCCGTCG 5327

  scaffold42|si     957774 TCGTGGAGGATTTCAGTTTCTCCAC--CTCCACAGGAC-TCCGCGTCCAC 957820
                              i      i   i i        --           -i        i 
  rnd-5_family-       5328 TCGCGGAGGACTTCGGCTTCTCCACGACTCCACAGGACGCCCGCGTCCGC 5377

  scaffold42|si     957821 GATGTCGCCGTCACACCCGACGCCGACATAACCTTCACGACCCTCTGCTT 957870
                                     i                                    i? 
  rnd-5_family-       5378 GATGTCGCCGCCACACCCGACGCCGACATAACCTTCACGACCCTCTGTNT 5427

  scaffold42|si     957871 CCGCAAGCAAAAAAACAATGACAATGGCCAATCCCTCACCTACCGGCGCA 957920
                               i    i               ? i  iv v                
  rnd-5_family-       5428 CCGCGAGCAGAAAAACAATGACAATNGTCAGACGCTCACCTACCGGCGCA 5477

  scaffold42|si     957921 GGACGGACTCCAGCTGGATGTGCCCGACACAAGCCAGTCTCGACATCGTC 957970
                            ?         ii      v     v  i        i            
  rnd-5_family-       5478 GNACGGACTCCGACTGGATCTGCCCCACGCAAGCCAGCCTCGACATCGTC 5527

  scaffold42|si     957971 CGGCGTGCTCAACGCC-CGGCACTCCCAGCGGCTGCCCCCGCCGCAGTCT 958019
                                i  v?      -                 -i              
  rnd-5_family-       5528 CGGCGCGCANAACGCCTCGGCACTCCCAGCGGCT-TCCCCGCCGCAGTCT 5576

  scaffold42|si     958020 ACCTCGACCCAACCACAGGGACCCGACGACAGATCACTGCTGCCCAGTTT 958069
                                       v   i        i           v           i
  rnd-5_family-       5577 ACCTCGACCCAAACACGGGGACCCGGCGACAGATCACAGCTGCCCAGTTC 5626

  scaffold42|si     958070 GCCAGCTTCCTGCGACACGTCGCCCACAAAGTCTTCGACATCCCCGCCGG 958119
                               ?       i -    i           iv                 
  rnd-5_family-       5627 GCCANCTTCCTGTG-CACGCCGCCCACAAAGCGTTCGACATCCCCGCCGG 5675

  scaffold42|si     958120 TCACAAGGATCTCCTCGCCTGGTCCTGCCACTCGATGC-GCGTCACGGCG 958168
                           -        i                          ? -          v
  rnd-5_family-       5676 -CACAAGGACCTCCTCGCCTGGTCCTGCCACTCGATNCGGCGTCACGGCC 5724

  scaffold42|si     958169 GCCAACCTCCTCCACCGAGCCCGGTTCTCCGACTCTTACATCAAAAACCG 958218
                             ?                 i i                           
  rnd-5_family-       5725 GCNAACCTCCTCCACCGAGCTCAGTTCTCCGACTCTTACATCAAAAACCG 5774

  scaffold42|si     958219 CCTCCGTTGGCGCAACAACACATTCCTCATGTATCTCTGCAACACATTCT 958268
                                       ? i i    ?     ?     i   i            
  rnd-5_family-       5775 CCTCCGTTGGCGNAGCGACACNTTCCTNATGTACCTCCGCAACACATTCT 5824

  scaffold42|si     958269 ACACGGCCGACCAGCACGCGAAGGCCATCACCCTCGGGCTCGATCCTCCC 958318
                                  ?    ??   i                i  i           ?
  rnd-5_family-       5825 ACACGGCNGACCNNCACACGAAGGCCATCACCCTTGGACTCGATCCTCCN 5874

  scaffold42|si     958319 ACACCGGAGCACGCCCGAACCCTTGAGCCGCACGAGGAACTTCTCTGCGC 958368
                              -   ?          v    i  i                       
  rnd-5_family-       5875 ACA-CGGNGCACGCCCGACCCCTCGAACCGCACGAGGAACTTCTCTGCGC 5923

  scaffold42|si     958369 CAGCGCAGCCTAACGGGAAACACGCCAACGCCGG-TCCACAGCTTCTTGA 958417
                           vi              v vv      ii      -   v     i  iv 
  rnd-5_family-       5924 GGGCGCAGCCTAACGGTACCCACGCCGGCGCCGGTTCCTCAGCTCCTCCA 5973

  scaffold42|si     958418 CGAACTGCGCA-TACGTACTAATCTTTAACAAATAATCTTTAG-GTTATT 958465
                           ii v       -     i? ?i ?? i     ?          -    ? 
  rnd-5_family-       5974 TAACCTGCGCACTACGTGNTNGTNNTCAACAANTAATCTTTAGTGTTANT 6023

  scaffold42|si     958466 CAA--ACAACTTCCATTACACCAGTTACTG--CTCAATACACACACTTTT 958511
                             i--v   ??   i?v  ?? i i  ?  --  i iii  ?v   i   
  rnd-5_family-       6024 CAGTCTCAANNTCCGNAACNNCGGCTANTGTTCTTAGCGCANTCACCTTT 6073

  scaffold42|si     958512 ACTATTAACTTAGCAAATCACTCT-ACT-CGTTCATTACA--ACACAAAC 958557
                                  ? ? v  i i  v?   - i - v  v i   i--        
  rnd-5_family-       6074 ACTATTANCNTCGCGAGTCTNTCTCATTGCTTTAACTACGTCACACAAAC 6123

  scaffold42|si     958558 T-CAATCGCCGCC-CCCTCCTCCTCTCCCTGCGTCAGTCAGAGTGCACAA 958605
                            -  vi       -        ?      i     ?   v  ?     ? 
  rnd-5_family-       6124 TACATCCGCCGCCACCCTCCTCNTCTCCCCGCGTCNGTCCGANTGCACNA 6173

  scaffold42|si     958606 CCTCGCGACCATACCCGGTGCCGACCAGACGTGGCTCGAAGTAGCGACCT 958655
                           ?       v                v  i                    ?
  rnd-5_family-       6174 NCTCGCGAACATACCCGGTGCCGACAAGGCGTGGCTCGAAGTAGCGACCN 6223

  scaffold42|si     958656 CCCCTCGCCGGGCGCAACTGGCTCCGGCGGTACTTCC-TCGCCTCGTATT 958704
                                         ?          ?       vv  -i           
  rnd-5_family-       6224 CCCCTCGCCGGGCGNAACTGGCTCCNGCGGTACAACCGCCGCCTCGTATT 6273

  scaffold42|si     958705 CCTCCTCCGTCATCTCGGCGTCCCCGCTGTCCCATTCGATCTCCAGCTGC 958754
                                             ?   v    i ?    i    i          
  rnd-5_family-       6274 CCTCCTCCGTCATCTCGGNGTCACCGCCGNCCCACTCGACCTCCAGCTGC 6323

  scaffold42|si     958755 TCGTTGGCCGACTCGA--GGTAGTCGTAGTCCGCTCCTGTTGAAACACAT 958802
                                v  i   i  i--                v         vv  i 
  rnd-5_family-       6324 TCGTTCGCTGACCCGGGCGGTAGTCGTAGTCCGCGCCTGTTGAACAACGT 6373

  scaffold42|si     958803 --ACCACACAATGTCAGCTCGTCCAACAGCGACGACT--TCATGCACCCC 958848
                           --?v               ? i? i       ?    --   ?  iv?  
  rnd-5_family-       6374 CGNACACACAATGTCAGCTNGCNCGACAGCGANGACTCCTCANGCGANCC 6423

  scaffold42|si     958849 GGGACTCACCGGGACGGAAATCCACCGTGTACCGCCCTCCGTACAGCCCG 958898
                                              v       i                      
  rnd-5_family-       6424 GGGACTCACCGGGACGGAACTCCACCGCGTACCGCCCTCCGTACAGCCCG 6473

  scaffold42|si     958899 AGGGCCCCGGGCGTG-CGGTTAGGCCCATACGCCACGCCGTCGACGAAGG 958947
                                   -      -  ? ??     i     i                
  rnd-5_family-       6474 AGGGCCCC-GGCGTGCCGNTNNGGCCCGTACGCTACGCCGTCGACGAAGG 6522

  scaffold42|si     958948 CCCGGAACCTATCGTTCGGGTTCCCCTCGAAACTGCCCTTGGCTGGATGG 958997
                                      i i  v        ?         ?   ?  vi ?   ?
  rnd-5_family-       6523 CCCGGAACCTACCATTGGGGTTCCCNTCGAAACTGNCCTNGGACGNATGN 6572

  scaffold42|si     958998 CGCGCGAACAACTCCGCCAGGGTCTCGTCCACCCCCCACCAAAGCACCTG 959047
                            ?   i             i                     ?    i   
  rnd-5_family-       6573 CNCGCAAACAACTCCGCCAAGGTCTCGTCCACCCCCCACCANAGCATCTG 6622

  scaffold42|si     959048 CGGCGAACAACCAGCGCGTCAGCAC-C-TTA----CATTTCAATGCTTCA 959091
                                i  i v        -     - -   ----        i   ---
  rnd-5_family-       6623 CGGCGGACGAACAGCGCGT-AGCACACGTTACACGCATTTCAACGCT--- 6668

  scaffold42|si     959092 ACTTCACGTCAGGACTCACCTGGGTCTCGTACCACCCACCCAGCACCTCG 959141
                           - i? i  i--             v    ?       i      v    -
  rnd-5_family-       6669 -CCNCGCGC--GGACTCACCTGGGGCTCGNACCACCCGCCCAGCTCCTC- 6714

  scaffold42|si     959142 GGGATGACACATTTCACCTGCACGTGGAGCAACCCGAGCGCCGCCAGCAC 959191
                                v  i  i      i                               
  rnd-5_family-       6715 GGGATCACGCACTTCACCCGCACGTGGAGCAACCCGAGCGCCGCCAGCAC 6764

  scaffold42|si     959192 GCGGTCGGCCTCGTCCGGGGGCAACCCACGCGTCGACCAGTCGACTGCCT 959241
                                        i    ?    ?   i       ?      ?  ?    
  rnd-5_family-       6765 GCGGTCGGCCTCGCCCGGNGGCANCCCGCGCGTCGNCCAGTCNACNGCCT 6814

  scaffold42|si     959242 CCCCTTGGAGGACGCGTTCCAGGAACACGGCGCCGGCGGTCCCGGCCCCC 959291
                               ii          ?      ?                  i?      
  rnd-5_family-       6815 CCCCCCGGAGGACGCGNTCCAGGNACACGGCGCCGGCGGTCCTNGCCCCC 6864

  scaffold42|si     959292 AACCGCCCCGGCACGAAGTCTACGCCTGCCATCCGCTGCTCCACGTGCGA 959341
                                v              i??v? i    ?                  
  rnd-5_family-       6865 AACCGACCCGGCACGAAGTCCNNCNCCGCCANCCGCTGCTCCACGTGCGA 6914

  scaffold42|si     959342 GCGTCGATCACTCGCCGCCGCCAACTCGTGAAACGCTAGCGGCCACACCG 959391
                           ?  ?  i  i                    i     ?             
  rnd-5_family-       6915 NCGNCGGTCGCTCGCCGCCGCCAACTCGTGGAACGCNAGCGGCCACACCG 6964

  scaffold42|si     959392 GCCGGCCCCCGAGCACCTTCAGGTGCACCCCGGTCATTCCCATCCCGGGA 959441
                                            iv?        ?                     
  rnd-5_family-       6965 GCCGGCCCCCGAGCACCCGNAGGTGCACNCCGGTCATTCCCATCCCGGGA 7014

  scaffold42|si     959442 TCACCCAATCCCCATCCACTCGCGGTCGTGCTCAGGCTGCCGCCTGAACC 959491
                                   i             ? ?         ?               
  rnd-5_family-       7015 TCACCCAACCCCCATCCACTCGNGNTCGTGCTCANGCTGCCGCCTGAACC 7064

  scaffold42|si     959492 AGCAGACATCTCTTCCGCTGACATCGTCTCTGATATTTT----TGCCCTC 959537
                              i              ?           v   ?    ---- ?     
  rnd-5_family-       7065 AGCGGACATCTCTTCCGCNGACATCGTCTCAGATNTTTTTCTCTNCCCTC 7114

  scaffold42|si     959538 CCCACGCGCGTCGTGGCTTCATCCCCCACGATACTTCTACTCCACCCGGT 959587
                              ? ?    iv     v     ?      ??           vv  ? ?
  rnd-5_family-       7115 CCCNCNCGCGCGGTGGCGTCATCNCCCACGNNACTTCTACTCCCACCNGN 7164

  scaffold42|si     959588 ACGCACCAGATGCATTCCAGTCCCATACCTC-ATGAAAAGATTTTTCTTT 959636
                                  i   ?   i     ?  ?      -   ?         ii   
  rnd-5_family-       7165 ACGCACCGGATNCATCCCAGTNCCNTACCTCGATGNAAAGATTTTCTTTT 7214

  scaffold42|si     959637 TTCTTTTTCTTTTTTCCCGCTCCTGCCTACATATGGCCGTCTGCTAGATG 959686
                               -----                                   v     
  rnd-5_family-       7215 TTCT-----TTTTTTCCCGCTCCTGCCTACATATGGCCGTCTGCAAGATG 7259

  scaffold42|si     959687 CCTTCACCTCTTCACACTTTGTGTCACCTCGGTGGCACGCACGTCATGTC 959736
                                 i   ?  i              ?  ?              i   
  rnd-5_family-       7260 CCTTCATCTCNTCGCACTTTGTGTCACCNCGNTGGCACGCACGTCACGTC 7309

  scaffold42|si     959737 TCTACGACTACGACAACGGACTCTTCCTCAACATGCCACACTCCACCGCG 959786
                           ?       i   ?     ?    i   i           i          
  rnd-5_family-       7310 NCTACGACCACGNCAACGNACTCCTCCCCAACATGCCACGCTCCACCGCG 7359

  scaffold42|si     959787 CCTCCACCCCAGGAGCGCATGGGTAGTCGCGACGAGCTTCAGCCAAGCGT 959836
                                  i                                   ?      
  rnd-5_family-       7360 CCTCCACTCCAGGAGCGCATGGGTAGTCGCGACGAGCTTCAGCNAAGCGT 7409

  scaffold42|si     959837 CACAAGTAC--GCGAGGGGACGCATACTTGTCTAGTATTAG---TCCATA 959881
                           vii i    --      ??                ?   ? ---i  i  
  rnd-5_family-       7410 AGTAGGTACTGGCGAGGNNACGCATACTTGTCTAGNATTNGGCACCCGTA 7459

  scaffold42|si     959882 AGCCCGTTACTCTAGGGACTTTGTTACATCCCTACACACTATGTC-CCAC 959930
                            ?  ?  i   i             i     ---i       i  - i  
  rnd-5_family-       7460 ANCCNGTCACTTTAGGGACTTTGTTGCATCC---TACACTATATCTCTAC 7506

  scaffold42|si     959931 TACCTAC-----TACC--TAGTTA-------------------------T 959948
                            --    -----    --    v ------------------------- 
  rnd-5_family-       7507 T--CTACATAGGTACCCATAGTGACTAGCATGTTCCACCCCTAACACCTT 7554

  scaffold42|si     959949 CTCTCACCCACTATAGCAATCTAGCA--GACAGCCGCAT--GCAGCCTAG 959994
                                      ivi--i         --    vv v   --         
  rnd-5_family-       7555 CTCTCACCCACCTC--TAATCTAGCATGGACATACTCATAAGCAGCCTAG 7602

  scaffold42|si     959995 GACCAAGGCGCCGCGTGGTTATTCTGCTTGCAGAATA 960031
                                                                
  rnd-5_family-       7603 GACCAAGGCGCCGCGTGGTTATTCTGCTTGCAGAATA 7639

Matrix = 20p43g.matrix
Kimura (with divCpGMod) = 6.30
Transitions / transversions = 2.26 (253/112)
Gap_init rate = 0.02 (86 / 5025), avg. gap size = 1.66 (143 / 86)


250 7.00 0.00 4.65 scaffold42|size1068717 960031 960075 (103891) rnd-1_family-140#Unknown 457 499 (778) m_b526s001i12 132967

  scaffold42|si     960031 AGTAGAAAAATACTATATTCTACATAAAGAGTGAAATTACTTCAC 960075
                                  ?v     i        i      --    ?        
  rnd-1_family-        457 AGTAGAANCATACTGTATTCTACGTAAAGA--GAAANTACTTCAC 499

Matrix = 20p43g.matrix
Kimura (with divCpGMod) = 5.31
Transitions / transversions = 2.00 (2/1)
Gap_init rate = 0.05 (2 / 44), avg. gap size = 1.00 (2 / 2)


445 12.99 0.00 0.00 scaffold42|size1068717 960102 960178 (103788) C rnd-1_family-181#Unknown (324) 393 317 m_b526s001i13 132968

  scaffold42|si     960102 TGGAATAATATCATTGTCGATGGATAAAACAGTAGATATTGCAAAATGTA 960151
                              v  v   i      i     v       v      i  i        
C rnd-1_family-        393 TGGCATCATACCATTGTTGATGGCTAAAACACTAGATACTGTAAAATGTA 344

  scaffold42|si     960152 CATAAAAAAGAGAAAATAAAGTTGGAC 960178
                              v            i          
C rnd-1_family-        343 CATCAAAAAGAGAAAACAAAGTTGGAC 317

Matrix = 20p43g.matrix
Kimura (with divCpGMod) = 14.31
Transitions / transversions = 1.00 (5/5)
Gap_init rate = 0.00 (0 / 76), avg. gap size = 0.0 (0 / 0)


15 28.23 2.56 3.90 scaffold42|size1068717 960192 960269 (103697) (ATGAT)n#Simple_repeat 1 77 (0) m_b526s252i0 132969

  scaffold42|si     960192 ATAATATGGTATCATGTG-TATGATATGATATTGTACCATA-GATCATCG 960239
                             i     i   v  i  -             vi  iv   -   -  vi
  (ATGAT)n#Simp          1 ATGATATGATATGATATGATATGATATGATATGATATGATATGAT-ATGA 49

  scaffold42|si     960240 TAGGACTATCATAAAACATTTTTATGATAT 960269
                             v  -   v   vi i - vv        
  (ATGAT)n#Simp         50 TATGA-TATGATATGATA-TGATATGATAT 77

Matrix = Unknown
Transitions / transversions = 0.89 (8/9)
Gap_init rate = 0.06 (5 / 77), avg. gap size = 1.00 (5 / 5)


946 21.85 0.00 0.49 scaffold42|size1068717 960390 960596 (103370) C rnd-1_family-29#Unknown (213) 210 5 m_b526s001i14 132970

  scaffold42|si     960390 TTATGATATTGAAGGCTGTTGTTTATGACCATGTGACTACCGCCAGAGTT 960439
                              i  i ?iv  i ii  iiv v i        v  v  v? ? i   i
C rnd-1_family-        210 TTACGACANCCAAAGTCGTCAGTGACGACCATGTTACGACANCNAAAGTC 161

  scaffold42|si     960440 GTCAGTTACGACCAAGTAACTACCTCCAGAGTTGTAAGTTATGACAATGT 960489
                              v v        v  v  v  v?   i   i  vv    i   v    
C rnd-1_family-        160 GTCCGGTACGACCATGTTACGACANCCAAAGTCGTCCGTTACGACCATGT 111

  scaffold42|si     960490 TACTACCACCAAAGTTGTAAGTTACAATCATGTTACTACCTCCAGAGTCG 960539
                              v  vi       i  v   v  i i        v   ?   i     
C rnd-1_family-        110 TACGACAGCCAAAGTCGTCAGTGACGACCATGTTACGACCNCCAAAGTCG 61

  scaffold42|si     960540 TCAGTTACGACCATGTTACTACCTCCAGAGCCGTCAGTTACAACCATGTT 960589
                                        ?     v          i   v      i  v -   
C rnd-1_family-         60 TCAGTTACGACCANGTTACGACCTCCAGAGTCGTAAGTTACGACAA-GTT 12

  scaffold42|si     960590 ACTACCT 960596
                             v    
C rnd-1_family-         11 ACGACCT 5

Matrix = 20p43g.matrix
Kimura (with divCpGMod) = 21.18
Transitions / transversions = 0.88 (21/24)
Gap_init rate = 0.00 (1 / 206), avg. gap size = 1.00 (1 / 1)


1289 20.80 3.02 3.59 scaffold42|size1068717 960412 960775 (103191) rnd-4_family-1649#Unknown 342 703 (0) m_b526s001i15 132971

  scaffold42|si     960412 TTATGACCATGTGACTACCGCCAGAGTTGTCAGTTACGACCAAGTAACTA 960461
                              i    vv         ?    -  vii --i ii   -  v i  v 
  rnd-4_family-        342 TTACGACCCGGTGACTACCNCCAG-GTGACC--CTGTGAC-AACTGACGA 387

  scaffold42|si     960462 CCTCCAG-AGTTGTAAGTTATGAC--AATGT---TACTACCACCAAAGTT 960505
                             --  v-?? i  v   ? i   -- ? v --- iv i?  i  ?--  
  rnd-4_family-        388 CC--CATTNNTCGTCAGTNACGACCCANTTTCCTTGATGNCATCAN--TT 433

  scaffold42|si     960506 GTAAGT--TACAATCATGTTACTACCTCCAGAGTCGTCAGTTACGACCAT 960553
                            ---  --  vi i  v  v iv    ? v        v          ?
  rnd-4_family-        434 G---GTCCTAGGACCAGGTGATGACCTNCTGAGTCGTCTGTTACGACCAN 480

  scaffold42|si     960554 GTTACTACCTCCAGAGCCGTCAGTTACAACCATGTTACTACCTCCAAAAT 960603
                             v  v   iv     i    i     i    -  v  v   i? ii i 
  rnd-4_family-        481 GTGACGACCCGCAGAGTCGTCGGTTACGACCA-GTGACGACCCNCGGAGT 529

  scaffold42|si     960604 TGTAAGTTA-CGACAATGTGACAACTGTTTG--TCGTCCTGTAAAGTAGT 960650
                           i  v     -      v     i  i?iiv --     vvv     v v 
  rnd-4_family-        530 CGTCAGTTATCGACAAGGTGACGACCNCCAGAGTCGTCAGTTAAAGAATT 579

  scaffold42|si     960651 AACTGATGACTCGGACAACCCAACTGATGACAACAGACGACCCGAATACG 960700
                                 i         i          i     vvv      v  v   v
  rnd-4_family-        580 AACTGACGACTCGGACGACCCAACTGACGACAAGTCACGACCGGACTACT 629

  scaffold42|si     960701 TTCGACGTGACTGAAGTGACAACTCTTGCCGAGATTTTTTGCTAAAAAGA 960750
                             v v               i     i     i   v  i        - 
  rnd-4_family-        630 TTGGTCGTGACTGAAGTGACGACTCTCGCCGAAATTATTCGCTAAAAA-A 678

  scaffold42|si     960751 AGATATTTTTAGCGAGTTGCCTGTC 960775
                                     i              
  rnd-4_family-        679 AGATATTTTTGGCGAGTTGCCTGTC 703

Matrix = 20p43g.matrix
Kimura (with divCpGMod) = 19.94
Transitions / transversions = 0.97 (36/37)
Gap_init rate = 0.05 (19 / 363), avg. gap size = 1.26 (24 / 19)


1423 15.00 0.37 5.49 scaffold42|size1068717 961579 961846 (102120) C rnd-1_family-1324#Unknown (0) 255 1 m_b526s001i16 132972

  scaffold42|si     961579 ATCATTTTTTGGGAGACAGCAAATAGCTATGGCATCGATCCCCCTCCAAG 961628
                             i    v    ?       vi  ii i     ii      v    vv  
C rnd-1_family-        255 ATTATTTATTGGNAGACAGCCGATGACCATGGCGCCGATCCGCCTCGTAG 206

  scaffold42|si     961629 CAGTGTCAACAAAGCTGCTGCATGCTCACAAATGCCCCCACCACCACCAC 961678
                              i  v                    i v         v       ---
C rnd-1_family-        205 CAGCGTAAACAAAGCTGCTGCATGCTCGCCAATGCCCCCCCCACCAC--- 159

  scaffold42|si     961679 CATGATACTGACATGCCCAGGTCCTGCCCGGTCTTCTATCAAAGGCAAAA 961728
                           --------     i     v      i     i   i             
C rnd-1_family-        158 --------TGACACGCCCACGTCCTGTCCGGTTTTCCATCAAAGGCAAAA 117

  scaffold42|si     961729 CACAAACATAAGAAAAACAAGTGATTCATTTTACAATTTACAATGAGTAA 961778
                                v i   vi        i     iv  v   ?    v         
C rnd-1_family-        116 CACAATCGTAACGAAAACAAGCGATTCGGTTGACANTTTAGAATGAGTAA 67

  scaffold42|si     961779 GTGATTTTATTTTATTGAAACAAATACAATATTTAT-ACGCACTCCCCCT 961827
                                    v       v  v        ---    -  v i       ?
C rnd-1_family-         66 GTGATTTTAATTTATTGTAAGAAATACAA---TTATCACTCGCTCCCCCN 20

  scaffold42|si     961828 CATTCCTCTTTGGTCATCA 961846
                                     i    i   
C rnd-1_family-         19 CATTCCTCTTCGGTCGTCA 1

Matrix = 20p43g.matrix
Kimura (with divCpGMod) = 11.70
Transitions / transversions = 1.11 (20/18)
Gap_init rate = 0.06 (15 / 267), avg. gap size = 1.00 (15 / 15)


2023 18.97 5.06 6.13 scaffold42|size1068717 961852 962345 (101621) C rnd-5_family-303#Unknown (3) 491 3 m_b526s001i17 132973

  scaffold42|si     961852 GTAATGTGACCTATTTTGTGCCAGCAGAATGAAGCGCTTCGAATTTAACT 961901
                                     v     v?iii i  v       vivv     v   vi v
C rnd-5_family-        491 GTAATGTGACATATTTANCATCGGCTGAATGAATTCATTCGACTTTCGCG 442

  scaffold42|si     961902 GAGAGAAGATTCACCCAGCTTTTTCATGAGCGAGTCAAGTGAAATGCACA 961951
                                       iv            ? i i     i         i   
C rnd-5_family-        441 GAGAGAAGATTCGACCAGCTTTTTCANGGGTGAGTCGAGTGAAATGTACA 392

  scaffold42|si     961952 ACCATTTTATGGCTTT-AGTCAATTTTGTAGATTTTGGTTTGAACAGCAC 962000
                           i        iv i  i-    i  ?     -----------i  ii?  v
C rnd-5_family-        391 GCCATTTTACTGTTTCGAGTCGATNTTGTA-----------AAATGNCAG 353

  scaffold42|si     962001 AATAG-AAAAGCCATCCATCATTTGACAATCAAGTTGAGTATGTTGAGGG 962049
                           i    -                 i   i   v     i  v     i   
C rnd-5_family-        352 GATAGAAAAAGCCATCCATCATTCGACGATCTAGTTGGGTTTGTTGGGGG 303

  scaffold42|si     962050 AGAATCTAGGAGGATGGATGTTGGGCTGATAAGCTGGAGAATTGA-TACA 962098
                              ----------                v         i     - i  
C rnd-5_family-        302 AGA----------ATGGATGTTGGGCTGAGAAGCTGGAGGATTGATTGCA 263

  scaffold42|si     962099 AGAATATTTGACAAGTTGGAGATGTGTGAGTAGCAAGGACAGTTGAAGAT 962148
                            ?         v     i   i    v   v         i  i     i
C rnd-5_family-        262 ANAATATTTGAGAAGTTAGAGGTGTGAGAGAAGCAAGGACGGTCGAAGAC 213

  scaffold42|si     962149 GAACCAGAGAAGTTTCATTGTTGCTCAATCAGC--CATGCCCAAAAATCC 962196
                                 v  i         v ii   v    i --   i-          
C rnd-5_family-        212 GAACCATAGGAGTTTCATTTTCACTCCATCAACAACATA-CCAAAAATCC 164

  scaffold42|si     962197 ATGATGA------------------TAATGGTATTACATAACAAACATAA 962228
                           v v i  ------------------i     ii i   i     v i   
C rnd-5_family-        163 CTCACGACAAACCAACAATCAACAGCAATGGCGTCACACAACAATCGTAA 114

  scaffold42|si     962229 AGCAATGATCAAGTTGCTAAGTC-AACAACATGCGCACCATTGATGGGGA 962277
                                   v i   v?       -         iv    i v       i
C rnd-5_family-        113 AGCAATGAGCGAGTGNCTAAGTCGAACAACATGTTCACCGTGGATGGGGG 64

  scaffold42|si     962278 AGGCATAGGGATAGAAGAGAGGT-CAGAGTTCGACACAATTTGCACTCCG 962326
                           i ?i       i  i        -  iv  ivi   i--------   i 
C rnd-5_family-         63 GGNTATAGGGACAGGAGAGAGGTGCAACGTCAAACAT--------CTCTG 22

  scaffold42|si     962327 AGTTTGACACAATTTGCTG 962345
                             v    v           
C rnd-5_family-         21 AGGTTGAAACAATTTGCTG 3

Matrix = 20p43g.matrix
Kimura (with divCpGMod) = 18.27
Transitions / transversions = 1.75 (56/32)
Gap_init rate = 0.08 (37 / 493), avg. gap size = 1.49 (55 / 37)


1247 12.95 9.55 1.69 scaffold42|size1068717 962350 962569 (101397) rnd-1_family-1164#Unknown 1 237 (12) m_b526s001i18 132974

  scaffold42|si     962350 CGCAAGAGACAACAATCAGCATAAACATCACCATCTAGCACCAGTGATTC 962399
                            i     v            ii     v    i  v          v   
  rnd-1_family-          1 CACAAGACACAACAATCAGCGCAAACAGCACCGTCGAGCACCAGTGCTTC 50

  scaffold42|si     962400 CTTCTTGTTTGCTTCGAGAGAACATGTTGAACAGGATGGTGAGCGGATTG 962449
                                  i      v    i                       i      
  rnd-1_family-         51 CTTCTTGCTTGCTTGGAGAAAACATGTTGAACAGGATGGTGAGTGGATTG 100

  scaffold42|si     962450 ATGAAAGGCAGTGAAAAAGGACACAATAAATAAAGCGCAAACACACCTGA 962499
                                     ii         v  ----        i      v      
  rnd-1_family-        101 ATGAAAGGCAACGAAAAAGGAAAC----AATAAAGCACAAACAAACCTGA 146

  scaffold42|si     962500 TTTGACTTGATGAGGTTTCTTCCGGAC------------GATTG------ 962531
                             i     v  v          i? v ------------ i   ------
  rnd-1_family-        147 TTCGACTTCATCAGGTTTCTTCTNGTCAAAAGTATTCGTGGTTGGGCTGT 196

  scaffold42|si     962532 ---GGCCTTTCAATATTTTTGACTCCTTGATGAAACAAAAT 962569
                           ---           v i    v i        v        
  rnd-1_family-        197 GTCGGCCTTTCAATCTCTTTGCCCCCTTGATGCAACAAAAT 237

Matrix = 20p43g.matrix
Kimura (with divCpGMod) = 12.33
Transitions / transversions = 1.15 (15/13)
Gap_init rate = 0.03 (7 / 219), avg. gap size = 3.57 (25 / 7)


429 13.40 4.08 0.99 scaffold42|size1068717 962559 962656 (101310) rnd-5_family-961#Unknown 633 733 (0) m_b526s001i19 132975

  scaffold42|si     962559 TGAAACAAAAT-GACACAACACCCAAAGAAAACAA-AACACAC--CAATA 962604
                                i vi  -           -   v  v    -  i    --     
  rnd-5_family-        633 TGAAATACGATNGACACAACACC-AAACAATACAATAATACACAACAATA 681

  scaffold42|si     962605 CAGCAAGCATCTAACAAGGGAAAAATTCTAATTGATCAGTGATGGTGCAA 962654
                              vi                vi    vv         i           
  rnd-5_family-        682 CAGAGAGCATCTAACAAGGGACGAATTGGAATTGATCAATGATGGTGCAA 731

  scaffold42|si     962655 TG 962656
                             
  rnd-5_family-        732 TG 733

Matrix = 20p43g.matrix
Kimura (with divCpGMod) = 12.54
Transitions / transversions = 0.86 (6/7)
Gap_init rate = 0.04 (4 / 97), avg. gap size = 1.25 (5 / 4)


474 18.18 9.09 0.00 scaffold42|size1068717 962658 962767 (101199) rnd-1_family-1149#Unknown 1 120 (7) m_b526s001i20 132976

  scaffold42|si     962658 AAATTGCAACTTAT-GTAACTTACCTGCTTATTT----TGG-----CTTT 962697
                               i    v v v- v          v v    ----   -----   i
  rnd-1_family-          1 AAATCGCAAATGAAAGAAACTTACCTGATGATTTCGACTGGGATGTCTTC 50

  scaffold42|si     962698 GGTCGTTTCTTTGATGCAGTGGAAGCAGAAAGAGGGGGTCATATAGAGGA 962747
                                                         i      i v  i    vv 
  rnd-1_family-         51 GGTCGTTTCTTTGATGCAGTGGAAGCAGAAGGAGGGGATGATGTAGACTA 100

  scaffold42|si     962748 CATGCAAGAATAAATAACAA 962767
                           v  vii i   i        
  rnd-1_family-        101 AATTTGAAAATGAATAACAA 120

Matrix = 20p43g.matrix
Kimura (with divCpGMod) = 18.71
Transitions / transversions = 0.82 (9/11)
Gap_init rate = 0.03 (3 / 109), avg. gap size = 3.33 (10 / 3)


254 17.81 2.67 2.67 scaffold42|size1068717 963007 963081 (100885) C rnd-3_family-180#Unknown (88) 372 298 m_b526s001i21 132977

  scaffold42|si     963007 TTGCTCAAGTCTCATT-GATAAAA-AGAGGAAGAATAACATTTAAAATTT 963054
                               ii          - v     -        v  i vi   v   v  
C rnd-3_family-        372 TTGCCTAAGTCTCATTCGTTAAAACAGAGGAAGCATGAAGTTTTAAAATT 323

  scaffold42|si     963055 AATATAAGGTTGCATGGCATGACTGGT 963081
                             v v ?  --    vi?         
C rnd-3_family-        322 AAAAAANGG--GCATTANATGACTGGT 298

Matrix = 20p43g.matrix
Kimura (with divCpGMod) = 21.00
Transitions / transversions = 0.62 (5/8)
Gap_init rate = 0.05 (4 / 74), avg. gap size = 1.00 (4 / 4)


1578 18.71 9.45 1.62 scaffold42|size1068717 963198 963599 (100367) rnd-4_family-1649#Unknown 271 703 (0) m_b526s001i22 132978

  scaffold42|si     963198 GTTGTTTACGACCATGTGACAACCGCGAGAGTTGTCAGTTACGACCAAGT 963247
                             i ?        vv     i   i v     i     ?       v   
  rnd-4_family-        271 GTCGNTTACGACCCAGTGACGACCACCAGAGTCGTCAGNTACGACCTAGT 320

  scaffold42|si     963248 TACTACCTCCAGAGTTGTAAGTTACGACCATGAT-ATTACCACCAA---- 963292
                           v  v   v       i  v          -i i - i    ?   i----
  rnd-4_family-        321 GACGACCGCCAGAGTCGTCAGTTACGACC-CGGTGACTACCNCCAGGTGA 369

  scaffold42|si     963293 ------------------------AGTCGTAAGTTACGACC-ATGTTACT 963317
                           ------------------------??    v   ?      - ?v  v  
  rnd-4_family-        370 CCCTGTGACAACTGACGACCCATTNNTCGTCAGTNACGACCCANTTTCCT 419

  scaffold42|si     963318 -----ACCTCCAGAGTTGTAACTTACGACCATGTTACTACCTCCAGAGTC 963362
                           -----? v  --- ?   -iv i  v     v  v iv    ? v     
  rnd-4_family-        420 TGATGNCATC---ANTTG-GTCCTAGGACCAGGTGATGACCTNCTGAGTC 465

  scaffold42|si     963363 GTCAGTTACGACCATGTTACTACCTCCAGAGTCATCAGTTACAACCATGT 963412
                              v          ?  v  v   iv       i  i     i    -  
  rnd-4_family-        466 GTCTGTTACGACCANGTGACGACCCGCAGAGTCGTCGGTTACGACCA-GT 514

  scaffold42|si     963413 TACTATCACCAAAGTCGTAAGTTA-CAACCATGTGATGACCGCTTG--TC 963459
                           v  v i v? ii      v     - i  v v    i    ? iv --  
  rnd-4_family-        515 GACGACCCNCGGAGTCGTCAGTTATCGACAAGGTGACGACCNCCAGAGTC 564

  scaffold42|si     963460 ATCTGTTAAAGAAGTAACTGACGACTTGGACGACCCAACTGACAACAACT 963509
                           i  v         v            i                i    v 
  rnd-4_family-        565 GTCAGTTAAAGAATTAACTGACGACTCGGACGACCCAACTGACGACAAGT 614

  scaffold42|si     963510 GACTACCCAAATACGTTCGTCGTGACTGAAGAGACGACTCTTGCCGAGAT 963559
                           v  v   vi v   v  v             v         i     i  
  rnd-4_family-        615 CACGACCGGACTACTTTGGTCGTGACTGAAGTGACGACTCTCGCCGAAAT 664

  scaffold42|si     963560 TTTTTGTTAAAATGAAGATATATTTAGCAAGTTGCCTGTC 963599
                            v  i i     -i       v   i  i           
  rnd-4_family-        665 TATTCGCTAAAA-AAAGATATTTTTGGCGAGTTGCCTGTC 703

Matrix = 20p43g.matrix
Kimura (with divCpGMod) = 16.90
Transitions / transversions = 0.80 (33/41)
Gap_init rate = 0.03 (14 / 401), avg. gap size = 3.21 (45 / 14)


837 10.17 0.85 0.00 scaffold42|size1068717 963652 963769 (100197) rnd-5_family-1288#Unknown 248 366 (0) m_b526s001i23 132979

  scaffold42|si     963652 TAGCAAAAAAATGGGAAATGACCAAACATGTTGCAGAATGGGCAATTAAA 963701
                                       v          i    i  i                  
  rnd-5_family-        248 TAGCAAAAAAATCGGAAATGACCGAACACGTCGCAGAATGGGCAATTAAA 297

  scaffold42|si     963702 TATATGTATATGTAAGA-AAAGTATCATAAACGTGACTTTTTGCGGTCAT 963750
                                    i v  ? i-  i     v  v                    
  rnd-5_family-        298 TATATGTATGTTTANGGCAAGGTATCTTATACGTGACTTTTTGCGGTCAT 347

  scaffold42|si     963751 CGCACTATTTCCCCTCATG 963769
                                 i i          
  rnd-5_family-        348 CGCACTGTCTCCCCTCATG 366

Matrix = 20p43g.matrix
Kimura (with divCpGMod) = 8.44
Transitions / transversions = 2.00 (8/4)
Gap_init rate = 0.01 (1 / 117), avg. gap size = 1.00 (1 / 1)


350 11.94 1.47 1.47 scaffold42|size1068717 963782 963849 (100117) rnd-1_family-330#Unknown 1 68 (447) m_b526s001i24 132980

  scaffold42|si     963782 GACCAGTTACAGCCATGGGTACTTTTTTGGGGTCGAGTGACTATTTTGG- 963830
                               i   i      i  ? i  v?   ??v   ?   ?         v-
  rnd-1_family-          1 GACCGGTTGCAGCCACGGNTGCTANTTTNNCGTCNAGTNACTATTTTGTC 50

  scaffold42|si     963831 ACCCAACATCGCCGAAATG 963849
                                - v           
  rnd-1_family-         51 ACCCA-CTTCGCCGAAATG 68

Matrix = 20p43g.matrix
Kimura (with divCpGMod) = 10.92
Transitions / transversions = 1.00 (4/4)
Gap_init rate = 0.03 (2 / 67), avg. gap size = 1.00 (2 / 2)


1173 14.73 3.88 3.43 scaffold42|size1068717 963870 964101 (99865) C rnd-4_family-385#DNA/TcMar-Ant1 (116) 3635 3403 m_b526s001i25 132981

  scaffold42|si     963870 TACTACAGTTTCCAATTCAATTTGAAAAATGCAAGACTGTGTCTATGTAG 963919
                                 i?v      v      i    ? i   v           ?    
C rnd-4_family-       3635 TACTACGNATTCCAAATCAATTCGAAANACGCACGACTGTGTCTANGTAG 3586

  scaffold42|si     963920 GCACGTTACGTGTTTACGAAGACATCCATCATGTCTACGTAGACAC---- 963965
                                  v     i          i v   i               ----
C rnd-4_family-       3585 GCACGTTCCGTGTCTACGAAGACACCGATCGTGTCTACGTAGACACTCCG 3536

  scaffold42|si     963966 ATTTAGTTAGTAGGCAGCAACAGGTCATGTCAAATTTTTAAATTAGCAAG 964015
                           v  v ?   v        i       ii i -v       v    i?i  
C rnd-4_family-       3535 CTTGANTTATTAGGCAGCGACAGGTCGCGCC-TATTTTTACATTAANGAG 3487

  scaffold42|si     964016 TACCTT---AAAATA--AATTATATCCGGAAGAGACATTCCTTAGAAAGA 964060
                                 ---      --  -i v   ------   v    i i?      
C rnd-4_family-       3486 TACCTTTTAAAAATATTAA-CAAATC------AGAAATTCTTCNGAAAGA 3444

  scaffold42|si     964061 TCTCACGAGCGCCGCTGTCATCTCCCCCGTCTCCTTCCATT 964101
                               i   v     ii   i          i          
C rnd-4_family-       3443 TCTCGCGATCGCCGTCGTCGTCTCCCCCGTTTCCTTCCATT 3403

Matrix = 20p43g.matrix
Kimura (with divCpGMod) = 11.93
Transitions / transversions = 1.54 (20/13)
Gap_init rate = 0.05 (11 / 231), avg. gap size = 1.55 (17 / 11)


21408 9.85 0.92 0.23 scaffold42|size1068717 964111 967143 (96823) C rnd-4_family-169#RC/Helitron (2231) 6022 2969 m_b526s001i26 132982

  scaffold42|si     964111 AAAGCAAAAAGGGTTCTGTATTTACTTGCACCTGGAGCAAAAACACTGTT 964160
                                  i?  i   i             v  v?  v             
C rnd-4_family-       6022 AAAGCAAGNAGAGTTTTGTATTTACTTGCCCCANGACCAAAAACACTGTT 5973

  scaffold42|si     964161 GTCAGTTTGCGCATTCATGGAACCTCTTGCGCATTTCTTGATGCTTCATT 964210
                              i            i ?           --   i v            
C rnd-4_family-       5972 GTCGGTTTGCGCATTCGTNGAACCTCTTGC--ATTCCGTGATGCTTCATT 5925

  scaffold42|si     964211 ACTTGTTTCAGATGAGGCATTTCCAGGAAGAAATATTGACTTTGTGTTGT 964260
                              v  vv        ?i               v     ?       iiv
C rnd-4_family-       5924 ACTGGTGGCAGATGAGNTATTTCCAGGAAGAAAAATTGANTTTGTGTCAA 5875

  scaffold42|si     964261 ACGACCTAGAGTTAAACGTTTTATTGCCTGAACGAGATTCCCCTTTTTGA 964310
                            i        i    v      i    ii   v  ?            vi
C rnd-4_family-       5874 ATGACCTAGAATTAATCGTTTTGTTGCTCGAAAGANATTCCCCTTTTTTG 5825

  scaffold42|si     964311 AGATCATTCAATTTTCTCTCAATGCAACCTGCATCTTGACAGAGGTCATC 964360
                                      ivv                v             i     
C rnd-4_family-       5824 AGATCATTCAACGATCTCTCAATGCAACCTTCATCTTGACAGAGATCATC 5775

  scaffold42|si     964361 TTCAAACTCAATTTCATTATAAGAATCCACTGACAGGGCATCATCGAACT 964410
                              i      v                      ?                
C rnd-4_family-       5774 TTCGAACTCATTTTCATTATAAGAATCCACTGANAGGGCATCATCGAACT 5725

  scaffold42|si     964411 CAGAATAATCACTGTCACAAGCATCAATTCCATTATGACAATCCATATTG 964460
                            i                   vi    i     ii    v         i
C rnd-4_family-       5724 CGGAATAATCACTGTCACAAGGGTCAACTCCATCGTGACCATCCATATTA 5675

  scaffold42|si     964461 TCTCTTTCTCTTGACTTTGTTGTTGCTTTGATTTTATCCTTCGGAACCTT 964510
                             v      ?    i     v            i     v ?        
C rnd-4_family-       5674 TCACTTTCTNTTGATTTTGTAGTTGCTTTGATTCTATCCGTNGGAACCTT 5625

  scaffold42|si     964511 GCATTTTCCACATTGCAAATTGTCTTGCAAATTTTGGAGTATTTTCTTCC 964560
                                   ii                   vi        -     i    
C rnd-4_family-       5624 GCATTTTCTGCATTGCAAATTGTCTTGCATGTTTTGGAG-ATTTTTTTCC 5576

  scaffold42|si     964561 CTTGTTTCCAGAATTTACTAGTGTCAACATTTTCATCCATCAGATACATA 964610
                             i       i     i?   ?i    i   i    i   viv  i    
C rnd-4_family-       5575 CTCGTTTCCAAAATTTGNTAGNATCAATATTCTCATTCATAGCATGCATA 5526

  scaffold42|si     964611 AGTT--------AAACAAGAATGATTGTCATGGAGTAAAATTGACTCATC 964652
                               --------             ii     i           i     
C rnd-4_family-       5525 AGTTTATCCCACAAACAAGAATGATCATCATGAAGTAAAATTGATTCATC 5476

  scaffold42|si     964653 CCGAAAGGGGAAGAAGAGTATCAATGCAATTTTTGTATAATTTTCACTTC 964702
                                 i   v    i  ?                i   i     v  iv
C rnd-4_family-       5475 CCGAAAAGGGTAGAAAAGNATCAATGCAATTTTTGCATAGTTTTCCCTCG 5426

  scaffold42|si     964703 GTTCACAGGCTCCTTTGCTTGGTTAATTTCGAGTCAGCTCTAAATCTTCA 964752
                           i    vi                 v    i ?                 ?
C rnd-4_family-       5425 ATTCAAGGGCTCCTTTGCTTGGTTCATTTTGNGTCAGCTCTAAATCTTCN 5376

  scaffold42|si     964753 TAAGGTCACATAACATTCCTTTGGGCATTGCTAATTTTGGGATTTTCATC 964802
                           --          i                 ?             i     
C rnd-4_family-       5375 --AGGTCACATAGCATTCCTTTGGGCATTGNTAATTTTGGGATTCTCATC 5328

  scaffold42|si     964803 TTCTTGGATTCTCTTAGGTAGCAGTACCTTCGTCCTG-ATGGTCTTCCTG 964851
                                                     i    v     -   i       ?
C rnd-4_family-       5327 TTCTTGGATTCTCTTAGGTAGCAGTATCTTCTTCCTGGATGATCTTCCTN 5278

  scaffold42|si     964852 GAATGCAAATTCACCATCTTGTAGTATTGGCATGCCATTGTCATCTCCTT 964901
                                                                i ?  i   iiv 
C rnd-4_family-       5277 GAATGCAAATTCACCATCTTGTAGTATTGGCATGCCACTNTCGTCTTTAT 5228

  scaffold42|si     964902 TGCTCATTCTGTTGAAAGAAAATGGGATCCTTTCATACTCTAATGCAAAT 964951
                                     i     ?  v     i        i    ii         
C rnd-4_family-       5227 TGCTCATTCTATTGAANGATAATGGAATCCTTTCGTACTTCAATGCAAAT 5178

  scaffold42|si     964952 TCATAGAAACTTAAATCTTCCAAACAT-CTTGTCTGAAAAAATAGTCATT 965000
                                      i               -  v       v        i  
C rnd-4_family-       5177 TCATAGAAACTCAAATCTTCCAAACATTCTGGTCTGAACAAATAGTCGTT 5128

  scaffold42|si     965001 CACCGAGTTATT-GCCCACATGACTGTTTCTCCTGTCTCTCCCCTATTCT 965049
                              ?    v  i-           iii      vv i             
C rnd-4_family-       5127 CACNGAGTAATCCGCCCACATGACCACTTCTCCGTTTTCTCCCCTATTCT 5078

  scaffold42|si     965050 TTCTGCAGAGTACAAAGTCTCCAGGAGCTTCACCTTTAAGCTTATTAAGC 965099
                               ? i   i        v  v        ?     ?            
C rnd-4_family-       5077 TTCTNCGGAGCACAAAGTCGCCTGGAGCTTCNCCTTTNAGCTTATTAAGC 5028

  scaffold42|si     965100 ATTTGTCCAACAAGAAGATCTTGAACGTCATGCAAAAATGTAAATCTGGA 965149
                                         v          v   i  ?i      ?         
C rnd-4_family-       5027 ATTTGTCCAACAAGCAGATCTTGAAAGTCGTGNGAAAATGNAAATCTGGA 4978

  scaffold42|si     965150 ACCATTCTCACACAATAAGAGATAAGCCATTGTGGCATTAACAACATCTC 965199
                           i                iv    i         ?   i           i
C rnd-4_family-       4977 GCCATTCTCACACAATAGCAGATGAGCCATTGTNGCACTAACAACATCTT 4928

  scaffold42|si     965200 GATTCAAGTGAACACTCATTCCAATCAGGAAACGGCACAAACCTTCTCAA 965249
                             i   i                  ?       ?         i    i 
C rnd-4_family-       4927 GACTCAGGTGAACACTCATTCCAATNAGGAAACNGCACAAACCCTCTCGA 4878

  scaffold42|si     965250 AAACAGGCATCTTGCGCAAGATTTGGTGTATGCTGCAACCCTTCTGTGAC 965299
                                          v v ?                        v iv  
C rnd-4_family-       4877 AAACAGGCATCTTGCTCCANATTTGGTGTATGCTGCAACCCTTCAGCTAC 4828

  scaffold42|si     965300 CAATTTTTCTTCTTCTTTCTGAATATGACGAATCACTTGTTTTCCTACTC 965349
                              i                    ii       ?           ?    
C rnd-4_family-       4827 CAACTTTTCTTCTTCTTTCTGAATGCGACGAATNACTTGTTTTCCNACTC 4778

  scaffold42|si     965350 TATCAAAATCCACTCCTCTATCTTCTTTCTGTGTGGATTTTGTGGAGTAA 965399
                                     ?  ?                    i     v         
C rnd-4_family-       4777 TATCAAAATCNACNCCTCTATCTTCTTTCTGTGTAGATTTGGTGGAGTAA 4728

  scaffold42|si     965400 TGAACAAAATAAAACACACAACTGGGACTTCCAATTCGGATGTTACTATT 965449
                                  v            v               i       i     
C rnd-4_family-       4727 TGAACAACATAAAACACACACCTGGGACTTCCAATTTGGATGTTGCTATT 4678

  scaffold42|si     965450 GCAGCCAATTGTCTTTGTGATGTATTTGCAATGTGTAGTCAAAAACTGTG 965499
                                   v      v  v  i  i     i      v       i  v 
C rnd-4_family-       4677 GCAGCCAAGTGTCTTGGTTATATACTTGCAGTGTGTATTCAAAAATTGAG 4628

  scaffold42|si     965500 ATCCCATAGATCTCTTGCTTTCCACAGTGTGAGGAAATATAGCCATGTCA 965549
                                 ?                       i   iv v ii i i     
C rnd-4_family-       4627 ATCCCANAGATCTCTTGCTTTCCACAGTGTAAGGGTAAACGGTCGTGTCA 4578

  scaffold42|si     965550 CCTTTCTCCAAGGATCTCCAAACAGTTGCTTTTGTTTTGTCATCGTTGTC 965599
                                      v                         ii  i  i     
C rnd-4_family-       4577 CCTTTCTCCAATGATCTCCAAACAGTTGCTTTTGTTTCATCGTCATTGTC 4528

  scaffold42|si     965600 TTCTTGAAATGTTGTGCTCTCAATACTTGGTCTTGGAATAGGAAATTGCC 965649
                                       i   i ?      viv          v?      i v 
C rnd-4_family-       4527 TTCTTGAAATGTCGTGTTNTCAATAGCAGGTCTTGGAAANGGAAATCGAC 4478

  scaffold42|si     965650 ATTCTTTGCCATATTTGAAGCAAGACGCCCTATGCTTCCAGTCATGCTCA 965699
                                                      i                      
C rnd-4_family-       4477 ATTCTTTGCCATATTTGAAGCAAGACGTCCTATGCTTCCAGTCATGCTCA 4428

  scaffold42|si     965700 TTCATTCTTCTTGTTGCAACAAGATGCCTGAATTCGCTATCAAAGAGGAA 965749
                                               v              i  i     i  i  
C rnd-4_family-       4427 TTCATTCTTCTTGTTGCAACCAGATGCCTGAATTCACTGTCAAAAAGAAA 4378

  scaffold42|si     965750 TCCTGTTCCTTTTATTGCTCCATCAATGGGGTATGAATATGTCATTAAAT 965799
                                      v?i v                  vi              
C rnd-4_family-       4377 TCCTGTTCCTTGNGTGGCTCCATCAATGGGGTATCGATATGTCATTAAAT 4328

  scaffold42|si     965800 TAGATCTTTCTCAAGACAGGGGGAACACCACACT-ACCGGCTCAGGGCAT 965848
                           iv          i     i   i   v v   ? - i      i v    
C rnd-4_family-       4327 CTGATCTTTCTCGAGACAAGGGAAACTCGACANTAATCGGCTCGGCGCAT 4278

  scaffold42|si     965849 CTAGCATTTTTCATTTACTCCAAAGCCATATTTGTAAGAGTAACAGTTGA 965898
                                          v      ?      i           i  ?  i  
C rnd-4_family-       4277 CTAGCATTTTTCATTGACTCCANAGCCATGTTTGTAAGAGTGACNGTCGA 4228

  scaffold42|si     965899 CACCTGACTTGATTCACCTGATAAACCCTTTTTGTTGCAATATTTACATT 965948
                              vi  v v v   i        v       i vi   vv         
C rnd-4_family-       4227 CACACGAGTAGTTTCGCCTGATAATCCCTTTTCGGCGCACAATTTACATT 4178

  scaffold42|si     965949 CCGTCACCTGGCTTTTCAATTCCATGCAATGAGATTCCGATCTGCAATCT 965998
                             i    v    i            v v         i            
C rnd-4_family-       4177 CCATCACATGGCCTTTCAATTCCATCCTATGAGATTCTGATCTGCAATCT 4128

  scaffold42|si     965999 CTAAGTGTCTGGGCATCGTTTTATTGGAACATATCCAAAATGCAACCCTT 966048
                            v         v     v    v         i  ii       i    ?
C rnd-4_family-       4127 CGAAGTGTCTGTGCATCTTTTTCTTGGAACATGTCTGAAATGCAGCCCTN 4078

  scaffold42|si     966049 CTGTTGACATTCTTTGTGAAGTACTTTAAATTCAGGCGAATACCCATGAT 966098
                                                     i  i      v     ?    i  
C rnd-4_family-       4077 CTGTTGACATTCTTTGTGAAGTACTTCAAGTTCAGGAGAATANCCATAAT 4028

  scaffold42|si     966099 CAGAACAG-AAATGTCTGTCAACGAATCCCTCAATTTCCTTTCTTGCATT 966147
                                   -                         v               
C rnd-4_family-       4027 CAGAACAGAAAATGTCTGTCAACGAATCCCTCAAGTTCCTTTCTTGCATT 3978

  scaffold42|si     966148 TTGGCGGATCATTGGATCATGATCAAACAAAGAATCTCTCAATGCATCAA 966197
                                      i   i    ?            i        ??      
C rnd-4_family-       3977 TTGGCGGATCACTGGGTCATNATCAAACAAAGAGTCTCTCAANNCATCAA 3928

  scaffold42|si     966198 AACCTTCCAACCGAACTAGACAATGACCATGCATTGACCCCCTTCCTTGC 966247
                            v          i?        i          v   i           i
C rnd-4_family-       3927 ATCCTTCCAACCANACTAGACAGTGACCATGCAATGATCCCCTTCCTTGT 3878

  scaffold42|si     966248 TCTTCACTTCCTCTGACAAAAGCCTTTCATTTTCCATACATGCCTATACC 966297
                                         ?           v     v        v    i   
C rnd-4_family-       3877 TCTTCACTTCCTCTNACAAAAGCCTTGCATTTGCCATACATTCCTACACC 3828

  scaffold42|si     966298 CTTGCTGCAATTTTTCTTAGAATCCCATTCTAACAGTTCACACACTACTT 966347
                                             ii        i                i    
C rnd-4_family-       3827 CTTGCTGCAATTTTTCTTGAAATCCCATCCTAACAGTTCACACACCACTT 3778

  scaffold42|si     966348 GCATTGCAGCTTGATAGTCAAGGGAACAAGAACCTGGATATATTGTTCTC 966397
                                                         v          v        
C rnd-4_family-       3777 GCATTGCAGCTTGATAGTCAAGGGAACAAGCACCTGGATATTTTGTTCTC 3728

  scaffold42|si     966398 TTTTTTGCCTCAGTTCAAAGTCTGAAATGCAATCAGCTTCATTACAATCA 966447
                                                                             
C rnd-4_family-       3727 TTTTTTGCCTCAGTTCAAAGTCTGAAATGCAATCAGCTTCATTACAATCA 3678

  scaffold42|si     966448 ACTGTAGAAATGATTTATTTCCTTGCCTTGGTTAGCATAAATTTGAACTC 966497
                                  i     - v        ?              v   i      
C rnd-4_family-       3677 ACTGTAGGAATGA-TAATTTCCTTNCCTTGGTTAGCATACATTCGAACTC 3629

  scaffold42|si     966498 TGAAATTACACTCGTCA-------------TGAAAAAGATGCTGTGAGGA 966534
                                        i   -------------                    
C rnd-4_family-       3628 TGAAATTACACTCATCATCTGGAGTTACAGTGAAAAAGATGCTGTGAGGA 3579

  scaffold42|si     966535 CCAAAGTAGTCACAGAGTGTGTACACCTTCTTTCTAGCCTTCTTAGCAGC 966584
                                        v     ii                   i         
C rnd-4_family-       3578 CCAAAGTAGTCACTGAGTGCATACACCTTCTTTCTAGCCTCCTTAGCAGC 3529

  scaffold42|si     966585 TTCTGATGTGTGCCCCAAGAATTTTGCATGATGTTGTGACAGATTTCAGA 966634
                              i v      -                                     
C rnd-4_family-       3528 TTCCGCTGTGTG-CCCAAGAATTTTGCATGATGTTGTGACAGATTTCAGA 3480

  scaffold42|si     966635 AATGCTGCTGCTGGTGTCTTTACGTCAAGTGGTTTATTGTTGAGGTCCCT 966684
                               v            v     i     ?    i         ?   ? 
C rnd-4_family-       3479 AATGATGCTGCTGGTGTGTTTACATCAAGNGGTTCATTGTTGAGNTCCNT 3430

  scaffold42|si     966685 TCATTTGAGCTCTTTTGCAGCTTGGTGCACATCACACACAGGCATCTTTG 966734
                            ii                    v           v?    i  v     
C rnd-4_family-       3429 TTGTTTGAGCTCTTTTGCAGCTTTGTGCACATCACCNACAGACAGCTTTG 3380

  scaffold42|si     966735 AAATTTCTTCTCCCAATGCCTGTCCTTGATAGGCTGATCTGCATTTTATT 966784
                               ii?                      ?  v                 
C rnd-4_family-       3379 AAATCCNTTCTCCCAATGCCTGTCCTTGANAGTCTGATCTGCATTTTATT 3330

  scaffold42|si     966785 AGTCCTGTTGTATATGATGCACTTCTACACATCAGATGGTAACAAACTAA 966834
                                i  ?     v                                i  
C rnd-4_family-       3329 AGTCCCGTNGTATAAGATGCACTTCTACACATCAGATGGTAACAAACCAA 3280

  scaffold42|si     966835 AATAAAGTCTGGTCTCATGAATTGGTTCAAGGAAAGTC-CATGTTATGCT 966883
                           ?                    i                -     vi    
C rnd-4_family-       3279 NATAAAGTCTGGTCTCATGAACTGGTTCAAGGAAAGTCGCATGTAGTGCT 3230

  scaffold42|si     966884 TAAGACATGCTTCATTGGAAACGTTCACCTTTCTCTTCTTGCGAAAATTT 966933
                            v                    v i                 vv      
C rnd-4_family-       3229 TCAGACATGCTTCATTGGAAACTTCCACCTTTCTCTTCTTGCCCAAATTT 3180

  scaffold42|si     966934 GGACGGCCAGAGCCAAATGGGAATTGAATGGGAAAAGCATCTTCCAGGTT 966983
                               vv? ?  i        i              ?          ii  
C rnd-4_family-       3179 GGACCTNCNGAACCAAATGGAAATTGAATGGGAAANGCATCTTCCAAATT 3130

  scaffold42|si     966984 GATTTCATGTCCTCTCAAGTAAGTACCCCCATACATTAACATAGTTGGTG 967033
                                 i                    v        i             
C rnd-4_family-       3129 GATTTCGTGTCCTCTCAAGTAAGTACCACCATACATCAACATAGTTGGTG 3080

  scaffold42|si     967034 CAGTTGACTCCAGCATAGCTTGGACAAAATCTTCTGTACTATCAAAAACA 967083
                                     v        i           i                  
C rnd-4_family-       3079 CAGTTGACTCGAGCATAGCCTGGACAAAATCCTCTGTACTATCAAAAACA 3030

  scaffold42|si     967084 GAGTTGTCTGTAG-TGGATTCTGGGACTCACTTGAAAAGTAATATGTAGT 967132
                             i        i -         v                       vv 
C rnd-4_family-       3029 GAATTGTCTGTGGTTGGATTCTGTGACTCACTTGAAAAGTAATATGTCTT 2980

  scaffold42|si     967133 GTCTTGAATCT 967143
                            i         
C rnd-4_family-       2979 GCCTTGAATCT 2969

Matrix = 20p43g.matrix
Kimura (with divCpGMod) = 9.67
Transitions / transversions = 1.55 (181/117)
Gap_init rate = 0.01 (16 / 3032), avg. gap size = 2.19 (35 / 16)


3195 17.39 0.92 6.96 scaffold42|size1068717 967144 967798 (96168) C rnd-1_family-159#RC/Helitron (3174) 777 160 m_b526s001i27 132983

  scaffold42|si     967144 ATGCTTCAAAACACAATCATCAACTTGGTACTGTTTCACCAATTCTGGAT 967193
                                     v       v                               
C rnd-1_family-        777 ATGCTTCAAATCACAATCCTCAACTTGGTACTGTTTCACCAATTCTGGAT 728

  scaffold42|si     967194 GCATAGGAACACCGTCATAGTACTCTTCATAAACTGAGACAGCTAATTTT 967243
                               i        i           i      ii      ?         
C rnd-1_family-        727 GCATGGGAACACCATCATAGTACTCCTCATAAGTTGAGACNGCTAATTTT 678

  scaffold42|si     967244 GATGAACTTTCCAACAATGTTTCTTTCTCAATAAATTTAACATCCTCCAA 967293
                                i  i        i i         i  i     i  v  i     
C rnd-1_family-        677 GATGAGCTCTCCAACAACGCTTCTTTCTCGATGAATTTGACTTCTTCCAA 628

  scaffold42|si     967294 TCCAATGATGAGTCGATTGCAAACAACACATACATGTGCACGGTGCCGAT 967343
                                       v    ii     i                      v  
C rnd-1_family-        627 TCCAATGATGAGGCGATCACAAACGACACATACATGTGCACGGTGCCTAT 578

  scaffold42|si     967344 TCACATCACCATCCACAGCAGTTGACAGGCAGAACTTCTCTCTAATCTTC 967393
                              i                           v v         i      
C rnd-1_family-        577 TCATATCACCATCCACAGCAGTTGACAGGCATATCTTCTCTCTGATCTTC 528

  scaffold42|si     967394 TGAACCATCTTCTCCATCTCTGACTCATTCAACTCTCTTGGCAGGAAGGA 967443
                                   i  i                                   ivv
C rnd-1_family-        527 TGAACCATTTTTTCCATCTCTGACTCATTCAACTCTCTTGGCAGGAAATT 478

  scaffold42|si     967444 GAAGTTATGTAACGTATTCTGCTGATTGTTAGTAGGACTTGGTAAGTTTT 967493
                           vvi   i   iii  i    vi        v        i   i i    
C rnd-1_family-        477 TTGGTTGTGTGGTGTGTTCTCTTGATTGTTTGTAGGACTCGGTGAATTTT 428

  scaffold42|si     967494 CACAATCTAACCCTTGGCTCTCATGACAAGTAAATGTAGCCTTCTTTAAC 967543
                             ---------------      vi     --------------------
C rnd-1_family-        427 CA---------------CTCTCAGAACAAG-------------------- 413

  scaffold42|si     967544 TCAGAAAGGGAAGACTTCTGCCCTATAGATTTGCTGTGATGGTAGCGTTT 967593
                           ----   i    v i i   i  vivi  i      i   i   ?i    
C rnd-1_family-        412 ----AAAAGGAACATTCCTGTCCAGAGGACTTGCTGCGATAGTANTGTTT 367

  scaffold42|si     967594 TATTTGTT-CTCACAAATCACTTTTTGCATTGGAATCATAGTAAGTCTTC 967642
                           i   i?  -     i   i?- ?          vv  i    i ?     
C rnd-1_family-        366 CATTCNTTTCTCACGAATTN-TNTTTGCATTGGCTTCGTAGTGANTCTTC 318

  scaffold42|si     967643 CTTTTATTTGAAAT-CAAACAGTGTTGGTTTCATAACAAG-CTTCTTTTT 967690
                                ?  ?     -ii    ?     i        ii  -   ii i  
C rnd-1_family-        317 CTTTTNTTNGAAATATGAACANTGTTGATTTCATAATGAGCCTTTCTCTT 268

  scaffold42|si     967691 CTGACAAATGGCCTCTGCATTGATGGTGTAGTAAGCCTTTC---TCTGAT 967737
                                 i    v        v   ivii  v i ii     ---    iv
C rnd-1_family-        267 CTGACAGATGGACTCTGCATGGATATCATATTGAATCTTTCTTTTCTGGA 218

  scaffold42|si     967738 GTCTGATGGAGTCTGAGTTGGTTTTGTATTGATGCTTTCTTTGTTGGCGG 967787
                             ---     i  v vi       i   v ivvv    i i  ivi   i
C rnd-1_family-        217 GT---ATGGAATCAGCATTGGTTTCGTAGTACACCTTTTTCTGCGAGCGA 171

  scaffold42|si     967788 ATACAATCTGC 967798
                             iv       
C rnd-1_family-        170 ATGGAATCTGC 160

Matrix = 20p43g.matrix
Kimura (with divCpGMod) = 18.65
Transitions / transversions = 2.31 (74/32)
Gap_init rate = 0.07 (47 / 654), avg. gap size = 1.04 (49 / 47)


905 25.67 2.30 1.63 scaffold42|size1068717 967571 967875 (96091) C rnd-1_family-185#Unknown (4) 693 387 m_b526s001i28 132984

  scaffold42|si     967571 GATTTGCTGTGATGGTAGCGTTTTATTTGTT-CTCACAAATCACTTTTTG 967619
                             i      i   i   ?i    i   i?  -         i?- ?    
C rnd-1_family-        693 GACTTGCTGCGATAGTANTGTTTCATTCNTTTCTCACAAATTN-TNTTTG 645

  scaffold42|si     967620 CATTGGAATCATAGTAAGTCTTCCTTTTATTTGAAAT-CAAACAGTGTTG 967668
                                 vv  i    i v          ?  v     -ii    ?     
C rnd-1_family-        644 CATTGGCTTCGTAGTGACTCTTCCTTTTNTTGGAAATATGAACANTGTTG 595

  scaffold42|si     967669 GTTTCATAACAAG-CTTCTTTTTCTGACAAATGGCCTCTGCATTGATGGT 967717
                           i        ii  -   ii i        i    v          ? ivi
C rnd-1_family-        594 ATTTCATAATGAGCCTTTCTCTTCTGACAGATGGACTCTGCATTGNTATC 545

  scaffold42|si     967718 GTAGTAAGCCTTTC---TCTGATGTCTGATGGAGTCTGAGTTGGTTTTGT 967764
                           i  v i ii     ---    iv  ---     i  v vi       i  
C rnd-1_family-        544 ATATTGAATCTTTCTTTTCTGGAGT---ATGGAATCAGCATTGGTTTCGT 498

  scaffold42|si     967765 ATTGATG-CTTTCTTTGTTGGCGGATACAATCTGCTGTAGTTTCATAGTA 967813
                            v - i -      i  iv    i  iv       vv ?i   i   v v
C rnd-1_family-        497 AGT-ACGCCTTTCTCTGCGGGCGAATGGAATCTGCATTNATTTTATACTT 449

  scaffold42|si     967814 AACCATCCTTTGCTCACATATGAAATCTGCATTCATTCTATAGTGAACCT 967863
                           vi  v ii ivv     i?   i   i vii  vv ii i    i   v 
C rnd-1_family-        448 TGCCCTTTTCATCTCACGNATGGAATTTCTGTTGCTCTTGTAGTAAACGT 399

  scaffold42|si     967864 TTCTTTGATGAC 967875
                            vi   vv    
C rnd-1_family-        398 TATTTTTCTGAC 387

Matrix = 20p43g.matrix
Kimura (with divCpGMod) = 30.54
Transitions / transversions = 1.75 (49/28)
Gap_init rate = 0.03 (10 / 304), avg. gap size = 1.20 (12 / 10)


600 29.64 1.18 0.78 scaffold42|size1068717 967666 967920 (96046) rnd-1_family-182#Unknown 3 258 (314) m_b526s001i29 132985

  scaffold42|si     967666 TTGGTTTCATAACAAG-CTTCTTTTTCTGACAAAT--GGCCTCTGCATTG 967712
                               i   i  iii?v-    i    ? vi     -- iv v?  --   
  rnd-1_family-          3 TTGGCTTCGTAGTGNTTCTTCCTTTTNTTGCAAATATGAACANTG--TTG 50

  scaffold42|si     967713 ATGGTGTAGTAAGCCTTTCTCTGATGTCTGATGGAGTCTGAGTTGGTTTT 967762
                             vvi   i i           vv  v v      v  i v    ? ? i
  rnd-1_family-         51 ATTTCGTAATGAGCCTTTCTCTTCTGACAGATGGACTCCGCGTTGNTNTC 100

  scaffold42|si     967763 GTATTGATGCTTTCTTTGTTGGCGGATACAATCTGCTGTAGTTTCATAGT 967812
                           i      vv      i vi     ?  iv    v  vv i     i    
  rnd-1_family-        101 ATATTGAACCTTTCTCTTCTGGCGNATGGAATCAGCATTGGTTTCGTAGT 150

  scaffold42|si     967813 AAACCATCCTTTGCTCACATATGAAATCTGCATTCATTCTATAGTGAACC 967862
                            v?  v i  i   ?vi  v   i          v   i    v vvi  
  rnd-1_family-        151 ACNCCTTTCTCTGCNGGCAAATGGAATCTGCATTGATTTTATACTTCGCC 200

  scaffold42|si     967863 TTTCTTTGATGACAGATATAATCTGCATTGGTCTTGTAGTATACCTTTCT 967912
                           i  i ivvv vi ii  iv   i vii ? v          v  v  vi 
  rnd-1_family-        201 CTTTTCATCTCGCGAATGGAATTTCTGTNGCTCTTGTAGTAAACGTTATT 250

  scaffold42|si     967913 TTGCTGGC 967920
                             v   i 
  rnd-1_family-        251 TTTCTGAC 258

Matrix = 20p43g.matrix
Kimura (with divCpGMod) = 35.49
Transitions / transversions = 0.97 (37/38)
Gap_init rate = 0.02 (4 / 254), avg. gap size = 1.25 (5 / 4)

1503 26.69 1.54 4.23 scaffold42|size1068717 967755 968337 (95629) rnd-1_family-182#Unknown 3 570 (2) m_b526s001i30 132985

  scaffold42|si     967755 TTGGTTTTGTATTGATGCTTTCTTTGTTGGCGGATACAATCTGCTGTAG- 967803
                               i  i   v  ? v   i    v? v  ii   ii v -i?   v -
  rnd-1_family-          3 TTGGCTTCGTAGTGNTTCTTCCTTTTNTTGCAAATATGAAC-ANTGTTGA 51

  scaffold42|si     967804 TTTCATAGTAAACCATCCTTTGCTCACATATGAAATCTGCATTCATTCTA 967853
                               i  i i i  v i  i v  v   v   i v  i  i  v? ?ii 
  rnd-1_family-         52 TTTCGTAATGAGCCTTTCTCTTCTGACAGATGGACTCCGCGTTGNTNTCA 101

  scaffold42|si     967854 TAGTGAACCTTTCTTTGATGACAGATATAATCTGCATTGGTCTTGTAGTA 967903
                             v           i vv  i i?  iv    v        i i      
  rnd-1_family-        102 TATTGAACCTTTCTCTTCTGGCGNATGGAATCAGCATTGGTTTCGTAGTA 151

  scaffold42|si     967904 TACCTTTCTTTGCTGGCAGATAGAATCAGAACTAATTTTATACCTGGGCC 967953
                           i?       i   ?    i  i     v v i i         i v v  
  rnd-1_family-        152 CNCCTTTCTCTGCNGGCAAATGGAATCTGCATTGATTTTATACTTCGCCC 201

  scaffold42|si     967954 GTTTCTTCTCACACATGGATTTTTTGTGGCTCTTGTAGTACGTGTCAATG 968003
                           v    v    i iv     v   i   ?            vii  i v v
  rnd-1_family-        202 TTTTCATCTCGCGAATGGAATTTCTGTNGCTCTTGTAGTAAACGTTATTT 251

  scaffold42|si     968004 TCTTGGGTAGATTTATGGTTCTCTTCCTTTGCTTTTAGTCTGTATTTCTC 968053
                            ii  iv ivvi v v v             ?i   v        i i  
  rnd-1_family-        252 TTCTGACTGCCCTGAAGCTTCTCTTCCTTTGNCTTTTGTCTGTATCTTTC 301

  scaffold42|si     968054 ATTCCTTTGTTTTTCATCATTTTTCATTTTTATCAATGTTTCCTTCATGC 968103
                              i   iv   i i               i    viv ?v i i     
  rnd-1_family-        302 ATTTCTTCTTTTCTTATCATTTTTCATTTTCATCATCTTNGCTTCCATGC 351

  scaffold42|si     968104 TAAGTTGTTTCACTCTTTCATAGA-AC--GAATCAAATGAACCAAGAGTA 968150
                               ii    ii ?iv   i    -  -- ? -    --   vv v i  
  rnd-1_family-        352 TAAGCCGTTTTGCNTGTTCGTAGATACCTGNA-CAAA--AACATACAATA 398

  scaffold42|si     968151 CACACAAATTTATTAGGTGAAAAATGGATCTACTAGAGATGAACAATGCC 968200
                           i vi   i   ---------?      --  --    i vv  vi   i 
  rnd-1_family-        399 TAAGCAAGTTT---------NAAATGG--CT--TAGAAAGCAAAGATGTC 435

  scaffold42|si     968201 ACATGAGCTCACATTCACTATGATTTTTGGTTGATTCTTCTGTGGTGCTA 968250
                            i   v           v ii v  iv   v    v      vi ?   i
  rnd-1_family-        436 ATATGTGCTCACATTCAGTGCGTTTCATGGGTGATGCTTCTGAAGNGCTG 485

  scaffold42|si     968251 TTGGACGT--TGTTTCAAACATCCAAAAGACAGGGAATTATTATTATTTT 968298
                            --  i  --ii          -- i v   iii   ivi-- iv i   
  rnd-1_family-        486 T--GATGTGACATTTCAAACAT--AGATGACGAAGAACGG--ACGACTTT 529

  scaffold42|si     968299 GG---TTCAAGTGGTAATGAATCAAATTTCATCAATTTATGA 968337
                           v?---   i   ivv    vi        v  -         
  rnd-1_family-        530 CNAATTTCGAGTATGAATGCGTCAAATTTGAT-AATTTATGA 570

Matrix = 20p43g.matrix
Kimura (with divCpGMod) = 30.24
Transitions / transversions = 1.40 (87/62)
Gap_init rate = 0.05 (29 / 582), avg. gap size = 1.14 (33 / 29)


231 22.83 7.61 0.00 scaffold42|size1068717 968384 968475 (95491) rnd-1_family-178#Unknown 282 380 (12) m_b526s001i31 132986

  scaffold42|si     968384 TTTTGTGATGCATTT--CATTGT---TTCACGTT--ATGTATTTACATTG 968426
                              v       i   -- i v  ---  i     -- v?i    vv    
  rnd-1_family-        282 TTTGGTGATGCGTTTAACGTGGTGCGTTTACGTTGAAANCATTTTGATTG 331

  scaffold42|si     968427 TAATTAGTGCATTTAAGTTGAAAACATTGTTTGGTGATGCATTGGTGTG 968475
                             vv i    i    v         vv v           i  vii   
  rnd-1_family-        332 TACGTGGTGCGTTTACGTTGAAAACCGTTTTTGGTGATGCGTTTACGTG 380

Matrix = 20p43g.matrix
Kimura (with divCpGMod) = 20.77
Transitions / transversions = 0.75 (9/12)
Gap_init rate = 0.03 (3 / 91), avg. gap size = 2.33 (7 / 3)

336 18.58 0.00 1.43 scaffold42|size1068717 968399 968469 (95497) rnd-1_family-178#Unknown 226 295 (97) m_b526s001i32 132986

  scaffold42|si     968399 CATTGTTTCACGTTATGTATTTACATTGTAATTAGTGCATTTAAGTTGAA 968448
                               v   vi  v i  -i  i  i      v      i    v      
  rnd-1_family-        226 CATTTTTTGGCGATGTG-GTTCACGTTGTAAGTAGTGCGTTTACGTTGAA 274

  scaffold42|si     968449 AACATTGTTTGGTGATGCATT 968469
                                 v           i  
  rnd-1_family-        275 AACATTTTTTGGTGATGCGTT 295

Matrix = 20p43g.matrix
Kimura (with divCpGMod) = 16.40
Transitions / transversions = 1.17 (7/6)
Gap_init rate = 0.01 (1 / 70), avg. gap size = 1.00 (1 / 1)


226 15.79 1.69 3.45 scaffold42|size1068717 968481 968539 (95427) C rnd-1_family-856#DNA/MuLE-MuDR (4) 726 669 m_b526s001i33 132987

  scaffold42|si     968481 ATTCTAAGTTGGTACCCCCTTTGTACCCCGTACCCCCA-TTGTTACCCCA 968529
                                  v     v    i  i  v      -      -     - i   
C rnd-1_family-        726 ATTCTAATTTGGTCCCCCTTTCGTCCCCCGT-CCCCCATTTGTT-CTCCA 679

  scaffold42|si     968530 AGGTACTACC 968539
                           vii       
C rnd-1_family-        678 TAATACTACC 669

Matrix = 20p43g.matrix
Kimura (with divCpGMod) = 15.82
Transitions / transversions = 1.25 (5/4)
Gap_init rate = 0.05 (3 / 58), avg. gap size = 1.00 (3 / 3)


845 25.65 8.04 3.71 scaffold42|size1068717 968649 968984 (94982) C rnd-1_family-856#DNA/MuLE-MuDR (181) 549 200 m_b526s001i34 132987

  scaffold42|si     968649 GCCTAAACCCTT---TTCCTCCTGCCCCCAA------CCTTTGCTTTCTT 968689
                               v i     ---   i  i v  v   i------             
C rnd-1_family-        549 GCCTTAGCCCTTCCCTTCTTCTTCCCACCAGTTTTACCCTTTGCTTTCTT 500

  scaffold42|si     968690 CTATTC---TTTTTGGCAGACACGTTCTTCCATTCATCAGGAATCTCAGG 968736
                            vvii ---     vv    ----------- i     v     i i?  
C rnd-1_family-        499 CGCCCCAACTTTTTCCCAGA-----------ACTCATCTGGAATTTTNGG 461

  scaffold42|si     968737 GAAGACAGGCTCATTGTAATTTGGAGG--AATCTCATGGCACTTGTCAAT 968784
                              v         ??   v iv     --iv    --vi v      ? i
C rnd-1_family-        460 GAACACAGGCTCANNGTACTCAGGAGGCTGTTCTC--TACCCTTGTCNAC 413

  scaffold42|si     968785 ATTTTCCATCATCTGGATCACCTGATCAGCCTTATCTTGAATAGCCCTTG 968834
                             i?      v i  i iv   iv      i iv  vi   v   iv vi
C rnd-1_family-        412 ATCNTCCATCCTTTGAACAACCCTATCAGCTTCTTCGCGAAGAGCTATGA 363

  scaffold42|si     968835 CAAAAGAAACCAAATTGGGATGAT-----------AGA--ATTGAAATGA 968871
                               i v   ? i?  ?  i    -----------   --i         
C rnd-1_family-        362 CAAAGGCAACNAGNTTNGGGTGATCGGTGCCAAAAAGACCGTTGAAATGA 313

  scaffold42|si     968872 TGATTGTAACGCTCTAGCCCATTGCTGGTCCTGCTGACAAGCTTTACTTT 968921
                           i i        i  v  v        ?   i ii    v i   vi i  
C rnd-1_family-        312 CGGTTGTAACGTTCAAGACCATTGCTNGTCTTATTGACCAACTTGGCCTT 263

  scaffold42|si     968922 CTCATTATCATCAAGGATTTCAGCAATATTCCAGACTGCCACAATCTCAT 968971
                           ivv iii     vivi  v    v  ?i        v vv    i   v 
C rnd-1_family-        262 TGAACCGTCATCTGTAATATCAGAAANGTTCCAGACGGGAACAACCTCCT 213

  scaffold42|si     968972 CTTGCATCGAAAA 968984
                            ? ?    v i  
C rnd-1_family-        212 CNTNCATCCAGAA 200

Matrix = 20p43g.matrix
Kimura (with divCpGMod) = 31.54
Transitions / transversions = 1.18 (45/38)
Gap_init rate = 0.06 (19 / 335), avg. gap size = 2.11 (40 / 19)


2892 17.56 1.13 1.32 scaffold42|size1068717 971823 972353 (91613) C genome_2_21040#DNA (0) 530 1 m_b526s001i35 132988

  scaffold42|si     971823 GGCTGTGATTTTGTTTGTCGAACAGCGGATAGCGAATAGGTAATATAGCA 971872
                                          i                 i        v  i   i
C genome_2_2104        530 GGCTGTGATTTTGTTCGTCGAACAGCGGATAGCAAATAGGTATTACAGCG 481

  scaffold42|si     971873 ATTTTTTGTCTATTTGTATTTGTCCGTCAAATCACAATTTTGTCGTAAAA 971922
                                         i                    i       i      
C genome_2_2104        480 ATTTTTTGTCTATTCGTATTTGTCCGTCAAATCACGATTTTGTTGTAAAA 431

  scaffold42|si     971923 TCGGATCATCTTGAACAGCAAACAGGCAAATAGACCAATTGAGACCTTCC 971972
                                i     i   i   i       v           i v  v     
C genome_2_2104        430 TCGGACCATCTCGAATAGCGAACAGGCCAATAGACCAATCGCGAGCTTCC 381

  scaffold42|si     971973 C-GCCCCCACAAAAACTGACATCATAAAGGATATTTGATAAAAGCTAATT 972021
                            -   v              i v vv   v      iv i   v      
C genome_2_2104        380 CCGCCACCACAAAAACTGACGTAAGCAAGTATATTTACTGAAATCTAATT 331

  scaffold42|si     972022 TTTGTGAAAAGGGGGGACAGTATAACTTACACACTTTTAATCTGTTTTAG 972071
                                          -     i      v i     v i  v  v     
C genome_2_2104        330 TTTGTGAAAAGGGGG-ACAGTGTAACTTTCGCACTTATGATATGATTTAG 282

  scaffold42|si     972072 AACACAAAAGAATAAGTTCAATCGAGTT---AGAATGAGCGGAGTGGTGC 972118
                               i          i  ii ---    ---ii    v            
C genome_2_2104        281 AACATAAAAGAATAAATTTGA---AGTTTTTGAAATGCGCGGAGTGGTGC 235

  scaffold42|si     972119 AAAAAATGGCCAGAAACAATGTTCGTCTATTCGTCTATTTGTTTCA-GGG 972167
                                 -   vi     iv     v              i     i-   
C genome_2_2104        234 AAAAAA-GGCGGGAAACGCTGTTCCTCTATTCGTCTATTCGTTTCGTGGG 186

  scaffold42|si     972168 GGGGGGACAGCACCCTCTGTTTGTCTATTTGCAATCACTCAAAACGGACA 972217
                            viv i     v         i       i ii   i         i i 
C genome_2_2104        185 GTACGAACAGCCCCCTCTGTTCGTCTATTCGTGATCGCTCAAAACGAATA 136

  scaffold42|si     972218 GACGAATAGAAAATGGACAATTTTCCTTATCTGTTTGCCTGTTTGTAGGA 972267
                             -   i      v  i      ivvi        ivi  i  i   vi 
C genome_2_2104        135 GA-GAACAGAAAAAGGGCAATTTCGGCTATCTGTTCCTCTATTCGTATAA 87

  scaffold42|si     972268 ACAAAATCATGATTTAGACTATAAACAG-CAAATAGCCACTTTTGGCAAT 972316
                                    i     iii   ii  i  -vi  i    vv    i  i  
C genome_2_2104         86 ACAAAATCACGATTTGAGCTACGAATAGAGGAACAGCCCGTTTTAGCGAT 37

  scaffold42|si     972317 AAAGCTGTTCGTCTGTTTGACGAACAAAATCACAGCC 972353
                            vv       -   i  i v                 
C genome_2_2104         36 ATTGCTGTTC-TCTATTCGTCGAACAAAATCACAGCC 1

Matrix = 20p43g.matrix
Kimura (with divCpGMod) = 15.51
Transitions / transversions = 1.79 (59/33)
Gap_init rate = 0.02 (11 / 530), avg. gap size = 1.18 (13 / 11)


233 11.43 0.00 0.00 scaffold42|size1068717 972372 972406 (91560) C rnd-1_family-485#LTR/Gypsy (939) 35 1 m_b526s001i36 132989

  scaffold42|si     972372 GATGGGGTCAATCCGACCAATAGAAGCTGAGATAT 972406
                                      v v   v         i       
C rnd-1_family-         35 GATGGGGTCAAACGGACGAATAGAAGCCGAGATAT 1

Matrix = 20p43g.matrix
Kimura (with divCpGMod) = 9.50
Transitions / transversions = 0.33 (1/3)
Gap_init rate = 0.00 (0 / 34), avg. gap size = 0.0 (0 / 0)


231 25.84 6.44 15.70 scaffold42|size1068717 972768 973217 (90749) rnd-1_family-63#Unknown 7 420 (249) m_b526s001i38 132990

  scaffold42|si     972768 GTATTTACATTGAAAAGTATTTTTAATTTTTTGGTGACGCGTTGGAGTGT 972817
                            ii     i      -------ii v           i      iv  iv
  rnd-1_family-          7 GCGTTTACGTTGAAA-------CCATTTTTTTGGTGATGCGTTGACGTAG 49

  scaffold42|si     972818 --GCATTCCTCACATAGAAAATTAATGCTTAAGAGGTGCAT-----TTTA 972860
                           --  i  ii ---- i ----- i    v   iv ii  i -----    
  rnd-1_family-         50 AAGCGTTTTT----TGG-----TGATGCGTAAATGACGCGTCGACGTTTA 90

  scaffold42|si     972861 CATTAAAGACAT--TTTTTGGTGATGCATTCAGGTTTAGACAATTTAT-G 972907
                            i  i  -    -- v    ii i   i  i v   v i  v    v - 
  rnd-1_family-         91 CGTTGAA-ACATCATGTTTGACGGTGCGTTTACGTTGAAACCATTTTTTG 139

  scaffold42|si     972908 GTGATGC-TTGGA-GT-GTGCATTCCTTCTGG-GCATTTATATTGAAGTT 972953
                               i v-  iv -  -   -    i vv  i-  i  ? ii ?   iii
  rnd-1_family-        140 GTGACGAGTTACACGTTGTG-ATTCTTGGTGATGCGTTNACGTNGAAACC 188

  scaffold42|si     972954 TTTTTTG-TGATGTGTTGGAGAGTGCATTCCTAACAAAGAAAATTAATGT 973002
                                  -     i-  ii v i   i  ?---  iv------    i i
  rnd-1_family-        189 TTTTTTGGTGATGC-TTAAATAATGCGTTN---ACGT------TTAACGC 228

  scaffold42|si     973003 TGTGTTTTTGATGCGCTTCGTTATTTCACGTTATGTATTTACGTTGATTT 973052
                            ------- i ii ii  ------  v   --   ------      vv 
  rnd-1_family-        229 T-------TAACACATTT------TTGACG--ATG------CGTTGAAGT 257

  scaffold42|si     973053 TAGTGTATTTATGTTGAAAGCATTTTTTTTGGTGATGCGTT----GGTGT 973098
                           -i i ii    i       v        --     i v   ---- v   
  rnd-1_family-        258 -GGCGCGTTTACGTTGAAACCATTTTTT--GGTGACGAGTTACACGTTGT 304

  scaffold42|si     973099 --GTCCCTTCCTTCTGTGTGTTTACGTCTGACAC-ATTTTTTG-TGATGC 973144
                           --  v----------   i        -   v  -        -   i v
  rnd-1_family-        305 AAGTG----------GTGCGTTTACGT-TGAAACCATTTTTTGGTGACGA 343

  scaffold42|si     973145 GTTGCAGTGTATGTTCCTAACATACATT------ATTTATGTAAGAGGTG 973188
                              i  -i  -   vv   i i i i  ------  vi  vv   v    
  rnd-1_family-        344 GTTACA-CGT-TGTAACTAGCGTGCGTTTTGACGATGCATTGAAGTGGTG 391

  scaffold42|si     973189 CGTTTACATTGAAAACATTTTTTTATGAC 973217
                                  i      v        vi    
  rnd-1_family-        392 CGTTTACGTTGAAACCATTTTTTGGTGAC 420

Matrix = 20p43g.matrix
Kimura (with divCpGMod) = 23.44
Transitions / transversions = 1.97 (65/33)
Gap_init rate = 0.18 (79 / 449), avg. gap size = 1.19 (94 / 79)

259 22.27 4.76 10.92 scaffold42|size1068717 972768 972893 (91073) rnd-1_family-178#Unknown 261 379 (13) m_b526s001i37 132990

  scaffold42|si     972768 GTATTTACATTGAAAAGTATTTTTAATTTTTTGGTGACGCGTTGGA-GTG 972816
                            ii     i       v--------            i     vi -   
  rnd-1_family-        261 GCGTTTACGTTGAAAAC--------ATTTTTTGGTGATGCGTTTAACGTG 302

  scaffold42|si     972817 -TGCATTCCTCACATAGAAAA----TTAATGCTTAAGAGGTGCATTTTAC 972861
                           -   i  i---  i v    ?----  i  -iv  v v     i   -  
  rnd-1_family-        303 GTGCGTTT---ACGTTGAAANCATTTTGAT-TGTACGTGGTGCGTTT-AC 347

  scaffold42|si     972862 ATTAAAGACATTTTTTGGTGATGCATTCAGGT 972893
                           i  i  i  vv             i  i v  
  rnd-1_family-        348 GTTGAAAACCGTTTTTGGTGATGCGTTTACGT 379

Matrix = 20p43g.matrix
Kimura (with divCpGMod) = 18.88
Transitions / transversions = 1.78 (16/9)
Gap_init rate = 0.13 (16 / 125), avg. gap size = 1.19 (19 / 16)

246 26.58 6.47 15.84 scaffold42|size1068717 972847 973217 (90749) rnd-1_family-63#Unknown 1 341 (328) m_b526s001i40 132990

  scaffold42|si     972847 AGAGGTGCATTTTACATTAAAGACATTTTTT-GGTGATGCATTCAGGTTT 972895
                             v     i   -  i  i  iv        -        i  v v  vv
  rnd-1_family-          1 AGTGGTGCGTTT-ACGTTGAAACCATTTTTTTGGTGATGCGTTGACGTAG 49

  scaffold42|si     972896 AGACAATTTATGGTGATGCTTGGAGTGTGCATTCCTTCTGGGCATTTATA 972945
                            ii iv   v         v ii vvii  i i------- i i    ii
  rnd-1_family-         50 AAGCGTTTTTTGGTGATGCGTAAATGACGCGTC-------GACGTTTACG 92

  scaffold42|si     972946 TTGAAGTTTTTTTTGTGATGTGTTGGAGAGTGCATTCCTAACAAAGAAAA 972995
                                iiv i---------i    v  vi    i  i---  ivv    v
  rnd-1_family-         93 TTGAAACATC---------ATGTTTGACGGTGCGTTT---ACGTTGAAAC 130

  scaffold42|si     972996 TTAATGTTGTGTTTTTGATG-CGCTTCGTTATTTCACGTTATGTATTTAC 973044
                           i--  ------      i  -  v---    ---      i  -   ivi
  rnd-1_family-        131 C--AT------TTTTTGGTGACGA---GTTA---CACGTTGTG-ATTCTT 165

  scaffold42|si     973045 GTTGATTTTAGTGTATTTATGTTGAAAGCATTTTTTTTGGTGATGCGT-- 973092
                            v    ------ ii  ? i  ?    v ---              v --
  rnd-1_family-        166 GGTGAT------GCGTTNACGTNGAAACC---TTTTTTGGTGATGCTTAA 206

  scaffold42|si     973093 -TGGTGTGTCCCTTCCTTCTGTGTGTTTACGTCTGACACATTTTTTGTGA 973141
                           - ii  i  ------- ?vi  ---  v   ii i          vii  
  rnd-1_family-        207 ATAATGCGT-------TNACGT---TTAACGCTTAACACATTTTTGACGA 246

  scaffold42|si     973142 TGCGTTGCAGTG-------TATGTTCCTAACATACATT-------ATTTA 973177
                                  v    -------  i   vvv v   viv  ------- v   
  rnd-1_family-        247 TGCGTTGAAGTGGCGCGTTTACGTTGAAACCATTTTTTGGTGACGAGTTA 296

  scaffold42|si     973178 -----TGTAAGAGGTGCGTTTACATTGAAAACATTTTTTTATGAC 973217
                           -----      v           i      v        vi    
  rnd-1_family-        297 CACGTTGTAAGTGGTGCGTTTACGTTGAAACCATTTTTTGGTGAC 341

Matrix = 20p43g.matrix
Kimura (with divCpGMod) = 24.62
Transitions / transversions = 1.31 (47/36)
Gap_init rate = 0.16 (61 / 370), avg. gap size = 1.28 (78 / 61)


263 22.95 5.98 6.90 scaffold42|size1068717 972795 972911 (91055) C rnd-4_family-169#RC/Helitron (7650) 603 488 m_b526s001i39 132991

  scaffold42|si     972795 TTTTTGGTGACG----CGTTG-GAGTG-TGCATTCCTCACATAGAAAATT 972838
                                  i  i ----     -i    -   i  i---  i v     i-
C rnd-4_family-        603 TTTTTGGCGATGTTCACGTTGTAAGTGGTGCGTTT---ACGTTGAAAAC- 558

  scaffold42|si     972839 AATGCTTAAGAGGTGCATTTTACATTAAAGACATTTTTTGGTGATGCATT 972888
                           -  vi  vi v     i  v   i  i  i?          i     i  
C rnd-4_family-        557 -ATTTTTTGGTGGTGCGTTATACGTTGAAANCATTTTTTGGCGATGCGTT 509

  scaffold42|si     972889 CAGGTTTAGACA-ATTTATGGTGA 972911
                           v v  ---   i-     i v   
C rnd-4_family-        508 AATGT---GACGCATTTACGTTGA 488

Matrix = 20p43g.matrix
Kimura (with divCpGMod) = 17.66
Transitions / transversions = 2.12 (17/8)
Gap_init rate = 0.10 (12 / 116), avg. gap size = 1.25 (15 / 12)


231 25.84 6.44 15.70 scaffold42|size1068717 972768 973217 (90749) rnd-1_family-63#Unknown 7 420 (249) m_b526s001i38 132990

  scaffold42|si     972768 GTATTTACATTGAAAAGTATTTTTAATTTTTTGGTGACGCGTTGGAGTGT 972817
                            ii     i      -------ii v           i      iv  iv
  rnd-1_family-          7 GCGTTTACGTTGAAA-------CCATTTTTTTGGTGATGCGTTGACGTAG 49

  scaffold42|si     972818 --GCATTCCTCACATAGAAAATTAATGCTTAAGAGGTGCAT-----TTTA 972860
                           --  i  ii ---- i ----- i    v   iv ii  i -----    
  rnd-1_family-         50 AAGCGTTTTT----TGG-----TGATGCGTAAATGACGCGTCGACGTTTA 90

  scaffold42|si     972861 CATTAAAGACAT--TTTTTGGTGATGCATTCAGGTTTAGACAATTTAT-G 972907
                            i  i  -    -- v    ii i   i  i v   v i  v    v - 
  rnd-1_family-         91 CGTTGAA-ACATCATGTTTGACGGTGCGTTTACGTTGAAACCATTTTTTG 139

  scaffold42|si     972908 GTGATGC-TTGGA-GT-GTGCATTCCTTCTGG-GCATTTATATTGAAGTT 972953
                               i v-  iv -  -   -    i vv  i-  i  ? ii ?   iii
  rnd-1_family-        140 GTGACGAGTTACACGTTGTG-ATTCTTGGTGATGCGTTNACGTNGAAACC 188

  scaffold42|si     972954 TTTTTTG-TGATGTGTTGGAGAGTGCATTCCTAACAAAGAAAATTAATGT 973002
                                  -     i-  ii v i   i  ?---  iv------    i i
  rnd-1_family-        189 TTTTTTGGTGATGC-TTAAATAATGCGTTN---ACGT------TTAACGC 228

  scaffold42|si     973003 TGTGTTTTTGATGCGCTTCGTTATTTCACGTTATGTATTTACGTTGATTT 973052
                            ------- i ii ii  ------  v   --   ------      vv 
  rnd-1_family-        229 T-------TAACACATTT------TTGACG--ATG------CGTTGAAGT 257

  scaffold42|si     973053 TAGTGTATTTATGTTGAAAGCATTTTTTTTGGTGATGCGTT----GGTGT 973098
                           -i i ii    i       v        --     i v   ---- v   
  rnd-1_family-        258 -GGCGCGTTTACGTTGAAACCATTTTTT--GGTGACGAGTTACACGTTGT 304

  scaffold42|si     973099 --GTCCCTTCCTTCTGTGTGTTTACGTCTGACAC-ATTTTTTG-TGATGC 973144
                           --  v----------   i        -   v  -        -   i v
  rnd-1_family-        305 AAGTG----------GTGCGTTTACGT-TGAAACCATTTTTTGGTGACGA 343

  scaffold42|si     973145 GTTGCAGTGTATGTTCCTAACATACATT------ATTTATGTAAGAGGTG 973188
                              i  -i  -   vv   i i i i  ------  vi  vv   v    
  rnd-1_family-        344 GTTACA-CGT-TGTAACTAGCGTGCGTTTTGACGATGCATTGAAGTGGTG 391

  scaffold42|si     973189 CGTTTACATTGAAAACATTTTTTTATGAC 973217
                                  i      v        vi    
  rnd-1_family-        392 CGTTTACGTTGAAACCATTTTTTGGTGAC 420

Matrix = 20p43g.matrix
Kimura (with divCpGMod) = 23.44
Transitions / transversions = 1.97 (65/33)
Gap_init rate = 0.18 (79 / 449), avg. gap size = 1.19 (94 / 79)

259 22.27 4.76 10.92 scaffold42|size1068717 972768 972893 (91073) rnd-1_family-178#Unknown 261 379 (13) m_b526s001i37 132990

  scaffold42|si     972768 GTATTTACATTGAAAAGTATTTTTAATTTTTTGGTGACGCGTTGGA-GTG 972816
                            ii     i       v--------            i     vi -   
  rnd-1_family-        261 GCGTTTACGTTGAAAAC--------ATTTTTTGGTGATGCGTTTAACGTG 302

  scaffold42|si     972817 -TGCATTCCTCACATAGAAAA----TTAATGCTTAAGAGGTGCATTTTAC 972861
                           -   i  i---  i v    ?----  i  -iv  v v     i   -  
  rnd-1_family-        303 GTGCGTTT---ACGTTGAAANCATTTTGAT-TGTACGTGGTGCGTTT-AC 347

  scaffold42|si     972862 ATTAAAGACATTTTTTGGTGATGCATTCAGGT 972893
                           i  i  i  vv             i  i v  
  rnd-1_family-        348 GTTGAAAACCGTTTTTGGTGATGCGTTTACGT 379

Matrix = 20p43g.matrix
Kimura (with divCpGMod) = 18.88
Transitions / transversions = 1.78 (16/9)
Gap_init rate = 0.13 (16 / 125), avg. gap size = 1.19 (19 / 16)

246 26.58 6.47 15.84 scaffold42|size1068717 972847 973217 (90749) rnd-1_family-63#Unknown 1 341 (328) m_b526s001i40 132990

  scaffold42|si     972847 AGAGGTGCATTTTACATTAAAGACATTTTTT-GGTGATGCATTCAGGTTT 972895
                             v     i   -  i  i  iv        -        i  v v  vv
  rnd-1_family-          1 AGTGGTGCGTTT-ACGTTGAAACCATTTTTTTGGTGATGCGTTGACGTAG 49

  scaffold42|si     972896 AGACAATTTATGGTGATGCTTGGAGTGTGCATTCCTTCTGGGCATTTATA 972945
                            ii iv   v         v ii vvii  i i------- i i    ii
  rnd-1_family-         50 AAGCGTTTTTTGGTGATGCGTAAATGACGCGTC-------GACGTTTACG 92

  scaffold42|si     972946 TTGAAGTTTTTTTTGTGATGTGTTGGAGAGTGCATTCCTAACAAAGAAAA 972995
                                iiv i---------i    v  vi    i  i---  ivv    v
  rnd-1_family-         93 TTGAAACATC---------ATGTTTGACGGTGCGTTT---ACGTTGAAAC 130

  scaffold42|si     972996 TTAATGTTGTGTTTTTGATG-CGCTTCGTTATTTCACGTTATGTATTTAC 973044
                           i--  ------      i  -  v---    ---      i  -   ivi
  rnd-1_family-        131 C--AT------TTTTTGGTGACGA---GTTA---CACGTTGTG-ATTCTT 165

  scaffold42|si     973045 GTTGATTTTAGTGTATTTATGTTGAAAGCATTTTTTTTGGTGATGCGT-- 973092
                            v    ------ ii  ? i  ?    v ---              v --
  rnd-1_family-        166 GGTGAT------GCGTTNACGTNGAAACC---TTTTTTGGTGATGCTTAA 206

  scaffold42|si     973093 -TGGTGTGTCCCTTCCTTCTGTGTGTTTACGTCTGACACATTTTTTGTGA 973141
                           - ii  i  ------- ?vi  ---  v   ii i          vii  
  rnd-1_family-        207 ATAATGCGT-------TNACGT---TTAACGCTTAACACATTTTTGACGA 246

  scaffold42|si     973142 TGCGTTGCAGTG-------TATGTTCCTAACATACATT-------ATTTA 973177
                                  v    -------  i   vvv v   viv  ------- v   
  rnd-1_family-        247 TGCGTTGAAGTGGCGCGTTTACGTTGAAACCATTTTTTGGTGACGAGTTA 296

  scaffold42|si     973178 -----TGTAAGAGGTGCGTTTACATTGAAAACATTTTTTTATGAC 973217
                           -----      v           i      v        vi    
  rnd-1_family-        297 CACGTTGTAAGTGGTGCGTTTACGTTGAAACCATTTTTTGGTGAC 341

Matrix = 20p43g.matrix
Kimura (with divCpGMod) = 24.62
Transitions / transversions = 1.31 (47/36)
Gap_init rate = 0.16 (61 / 370), avg. gap size = 1.28 (78 / 61)


284 22.98 5.59 12.50 scaffold42|size1068717 973032 973210 (90756) C rnd-4_family-169#RC/Helitron (7405) 848 681 m_b526s001i41 132992

  scaffold42|si     973032 GTTATGTATTT-ACGTTGATTTTAGTGTATTTATGTTGAAAGCATTTTTT 973080
                             v i  i   -      vvvv     ii  v i       ?        
C rnd-4_family-        848 GTGACGTGTTTCACGTTGTAAGTAGTGCGTTAACGTTGAAANCATTTTTT 799

  scaffold42|si     973081 TTGGTGATGCGTTGGTGTGTCCCTTCCTTCTGTGTGTTTACGTCTGACAC 973130
                           --         v vii   ------------   i   -    ivi v  
C rnd-4_family-        798 --GGTGATGCGGTTACGTG------------GTGCGTT-ACGTTGAAAAC 764

  scaffold42|si     973131 ATTTTTTGTGATGCGTTG----CAGTGTATGTTCCTAACATACA-----T 973171
                           i     v   i      i----     ii ----- i  i  v ----- 
C rnd-4_family-        763 GTTTTTGGTGGTGCGTTAATTTCAGTGCGT-----TGACGTAAAGCTTTT 719

  scaffold42|si     973172 TATTTATGTAAGAGGTGCGTTTACATTGAAAACATTTTT 973210
                            iv ii    v v           i       -      
C rnd-4_family-        718 TGGTCGTGTACGTGGTGCGTTTACGTTGAAAA-ATTTTT 681

Matrix = 20p43g.matrix
Kimura (with divCpGMod) = 19.33
Transitions / transversions = 1.40 (21/15)
Gap_init rate = 0.13 (24 / 178), avg. gap size = 1.29 (31 / 24)


290 13.11 2.55 31.97 scaffold42|size1068717 973061 973217 (90749) C rnd-1_family-71#Simple_repeat (115) 172 51 m_b526s001i42 132993

  scaffold42|si     973061 TTATGTTGAAAGCATTTTTTTTGGTGATGCGT-TGGT--GTGTCCCTTCC 973107
                              i       v        --          - v  --   --------
C rnd-1_family-        172 TTACGTTGAAACCATTTTTT--GGTGATGCGTGTTGTAAGTG-------- 133

  scaffold42|si     973108 TTCTGTGTGTTTACGTCTGACAC-ATTTTTTGTGATGCGTTGCAGTGTAT 973156
                           ----   i        -   v  -      v      v   ---------
C rnd-1_family-        132 ----GTGCGTTTACGT-TGAAACCATTTTTGGTGATGAGTT--------- 97

  scaffold42|si     973157 GTTCCTAACATACATTATTTATGTAAGAGGTGCGTTTACATTGAAAACAT 973206
                           --------- i  i  ------     v           i      v   
C rnd-1_family-         96 ---------ACACGTT------GTAAGTGGTGCGTTTACGTTGAAACCAT 62

  scaffold42|si     973207 TTTTTTATGAC 973217
                                vi    
C rnd-1_family-         61 TTTTTGGTGAC 51

Matrix = 20p43g.matrix
Kimura (with divCpGMod) = 9.38
Transitions / transversions = 0.75 (6/8)
Gap_init rate = 0.27 (42 / 156), avg. gap size = 1.02 (43 / 42)


737 19.04 2.33 2.33 scaffold42|size1068717 973318 973532 (90434) rnd-1_family-58#Unknown 452 666 (0) m_b526s001i43 132994

  scaffold42|si     973318 AGGTAACCACACAAT--AGTACAACTATATTACCTCACCGGATCATAAGT 973365
                                     ?--  -- iv v   v?        v v i  -  ii iv
  rnd-1_family-        452 AGGTAACCACN--ATTAAAAAGAACANTATTACCTAAGCAGA-CACGAAG 498

  scaffold42|si     973366 GT-GATTTTGATATATTTTTAAAGGTAAGCACACATGAATAAAACATGAC 973414
                           i -     v            v                 v i v i    
  rnd-1_family-        499 ATAGATTTAGATATATTTTTATAGGTAAGCACACATGAAAAGATCGTGAC 548

  scaffold42|si     973415 TACCCATTTATGTAAAGAACAAAATCAATTTAATTACAGGTAATTGGAAG 973464
                                  vi  v v  iv  i i vi      v            v ?  
  rnd-1_family-        549 TACCCATGCATTTCAAACACGAGAATAATTTATTTACAGGTAATTCGNAG 598

  scaffold42|si     973465 ATATTAGT-TATTGTTACCTAGAATAGTCAA-AATGGAATAAAGTGTCTC 973512
                            vi v   -  -  ?      i         - i vi  -          
  rnd-1_family-        599 AAGTAAGTGTA-TGNTACCTAAAATAGTCAATAGTTAAA-AAAGTGTCTC 646

  scaffold42|si     973513 ATGGACAAGAAGAAGAAGAA 973532
                                vi          v  
  rnd-1_family-        647 ATGGAGGAGAAGAAGAACAA 666

Matrix = 20p43g.matrix
Kimura (with divCpGMod) = 20.68
Transitions / transversions = 0.82 (18/22)
Gap_init rate = 0.04 (9 / 214), avg. gap size = 1.11 (10 / 9)


15 4.77 0.00 0.00 scaffold42|size1068717 973534 973555 (90411) (AGA)n#Simple_repeat 1 22 (0) m_b526s252i1 132995

  scaffold42|si     973534 AGAAGAAGAAGAAGGAGAAGAA 973555
                                         i       
  (AGA)n#Simple          1 AGAAGAAGAAGAAGAAGAAGAA 22

Matrix = Unknown
Transitions / transversions = 1.00 (1/0)
Gap_init rate = 0.00 (0 / 21), avg. gap size = 0.0 (0 / 0)


740 11.11 0.93 0.00 scaffold42|size1068717 973557 973664 (90302) C rnd-1_family-99#Unknown (0) 195 87 m_b526s001i44 132996

  scaffold42|si     973557 ATTACAAGCAGCCGGGACAAGATTTGTTAGGAGCAGT-GGAGCCTGCAAA 973605
                                         vvi        v    v      -            
C rnd-1_family-        195 ATTACAAGCAGCCGCTGCAAGATTTTTTAGCAGCAGTAGGAGCCTGCAAA 146

  scaffold42|si     973606 CTGGAAAAAGTCTTGTTTCATCAATAAAGATAACAGTGGAAGCCAGTTAG 973655
                                 i            i v                            
C rnd-1_family-        145 CTGGAAGAAGTCTTGTTTCGTAAATAAAGATAACAGTGGAAGCCAGTTAG 96

  scaffold42|si     973656 CGTATGAGC 973664
                             iii v  
C rnd-1_family-         95 CGCGCGCGC 87

Matrix = 20p43g.matrix
Kimura (with divCpGMod) = 9.04
Transitions / transversions = 1.00 (6/6)
Gap_init rate = 0.01 (1 / 107), avg. gap size = 1.00 (1 / 1)


374 19.01 2.21 18.80 scaffold42|size1068717 973557 973692 (90274) rnd-1_family-55#Unknown 1 117 (340) m_b526s001i45 132997

  scaffold42|si     973557 ATTACAAGCAGCCGGGACAAGATTTGTTAGGAGCAGT-GGAGCCTG--CA 973603
                                v        vvi        v    v   i i-      i --  
  rnd-1_family-          1 ATTACTAGCAGCCGCTGCAAGATTTTTTAGCAGCGGCGGGAGCCCGAACA 50

  scaffold42|si     973604 AACTGGAAAAAGTCTTGTTTCATCAATAAAGATAACAGTGGAAGCCAGTT 973653
                             --         i-----------------          vv   - i-
  rnd-1_family-         51 AA--GGAAAAAGTT-----------------ATAACAGTGGCCGCC-GC- 79

  scaffold42|si     973654 AGCGTATGAGCGTGACTTTTGTAGTATTTGCTTTCTGAT 973692
                           -   i i i  ii             vv       i   
  rnd-1_family-         80 -GCGCACGGGCACGACTTTTGTAGTAAGTGCTTTCCGAT 117

Matrix = 20p43g.matrix
Kimura (with divCpGMod) = 14.15
Transitions / transversions = 1.33 (12/9)
Gap_init rate = 0.18 (24 / 135), avg. gap size = 1.04 (25 / 24)


465 11.07 19.47 9.66 scaffold42|size1068717 973821 974010 (89956) C rnd-4_family-169#RC/Helitron (8006) 247 41 m_b526s001i46 132998

  scaffold42|si     973821 TGGATATATTTTTAAAGGTAAGCACATAT--AAAGAAGAATGAAGACCAA 973868
                            i                   v    ?  --     vv     vv   v 
C rnd-4_family-        247 TAGATATATTTTTAAAGGTAACCACANATCAAAAGATCAATGACTACCCA 198

  scaffold42|si     973869 TGCATGTCAAACACAACAACAA-TTATGTT---GGTA------------- 973901
                                           v     -    -  ---    -------------
C rnd-4_family-        197 TGCATGTCAAACACAAAAACAACTTAT-TTACAGGTANTTGCGAGAAATA 149

  scaffold42|si     973902 --ACAT-----CAACAA----CGA-----AAAAAGCGTCTCA-TGAAGAA 973934
                           --    ----- ? i  ---- i -----             -       
C rnd-4_family-        148 NCACATGTTACCNATAATAGCCAAAAGTGAAAAAGCGTCTCACTGAAGAA 99

  scaffold42|si     973935 GAAGAAGAGGGAGAAGAAGGAGAAAAAGAAAAACTTTGGTTGCTAATAAA 973984
                                  -------------------i      i i  v iiv i     
C rnd-4_family-         98 GAAGAAG-------------------GGAAAAATTCTGCTCAGTGATAAA 68

  scaffold42|si     973985 CTAAGATTTTTCAAGAAAAAG-CTTGA 974010
                                               i-     
C rnd-4_family-         67 CTAAGATTTTTCAAGAAAAAATCTTGA 41

Matrix = 20p43g.matrix
Kimura (with divCpGMod) = 12.31
Transitions / transversions = 1.11 (10/9)
Gap_init rate = 0.16 (30 / 189), avg. gap size = 1.90 (57 / 30)


362 9.75 0.00 8.06 scaffold42|size1068717 973997 974063 (89903) rnd-1_family-61#Unknown 447 508 (0) m_b526s001i47 132999

  scaffold42|si     973997 AAGAAAAAGCTTGACAAATTTCCCGGTTGCTGACAAACTAAGATTTTTTC 974046
                              i i   ---i    --   i     i?   i                
  rnd-1_family-        447 AAGGAGAAG---AACAA--TTCTCGGTTANTGATAAACTAAGATTTTTTC 491

  scaffold42|si     974047 AAGAAAAAATCTTGATA 974063
                                            
  rnd-1_family-        492 AAGAAAAAATCTTGATA 508

Matrix = 20p43g.matrix
Kimura (with divCpGMod) = 10.95
Transitions / transversions = 1.00 (6/0)
Gap_init rate = 0.08 (5 / 66), avg. gap size = 1.00 (5 / 5)


2371 9.86 4.64 5.87 scaffold42|size1068717 974082 974512 (89454) C rnd-4_family-662#Unknown (1) 1081 656 m_b526s001i48 133000

  scaffold42|si     974082 GAGTCTGAAGGAA-GCTGATTATTTAGAACGAAAATAAAAAATTGCAACC 974130
                               i   i    - i    ?        i           -        
C rnd-4_family-       1081 GAGTTTGAGGGAAAGTTGATNATTTAGAATGAAAATAAAAA-TTGCAACC 1033

  scaffold42|si     974131 T-AGGGAGGTATGGTGAAAAGCAACTGCAATTTGTTGCTTCTATTGGTGA 974179
                            -         i            i               ii     ---
C rnd-4_family-       1032 TTAGGGAGGTACGGTGAAAAGCAATTGCAATTTGTTGCTTTCATTGG--- 986

  scaffold42|si     974180 AGCAAACTAAAAAGTCAATTTTGCTGATTGAGACCTATTTCTACCGGAAA 974229
                           - v                              v          i i   
C rnd-4_family-        985 -GAAAACTAAAAAGTCAATTTTGCTGATTGAGAACTATTTCTACTGAAAA 937

  scaffold42|si     974230 ACAACTTATGATTGTCAAATTTAGAGGGAATAGTAAGAG----------- 974268
                                                      i    --     -----------
C rnd-4_family-        936 ACAACTTATGATTGTCAAATTTAGAGGAAATA--AAGAGGGCCCAATCAT 889

  scaffold42|si     974269 -----ATAAATGATTACTT--GAGAGACATATGGCTTTGCTCTATTAGTA 974311
                           -----           i  -- v v v   i               v   
C rnd-4_family-        888 TTCGGATAAATGATTATTTTTGTGTGTCATGTGGCTTTGCTCTATTTGTA 839

  scaffold42|si     974312 ATGTGTCTTGGTCGGGATGCTGTTCTATTGAAATATTCCAATTTTCATTG 974361
                             v                          i     ?   v       i  
C rnd-4_family-        838 ATCTGTCTTGGTCGGGATGCTGTTCTATTAAAATANTCCTATTTTCACTG 789

  scaffold42|si     974362 TGGCAACTGTCTCTGCACCTAATAAAATTGAAGATGGCATGATATGTTTT 974411
                            -  ----------- i   i      v                i     
C rnd-4_family-        788 T-GC-----------CGCCTGATAAAAGTGAAGATGGCATGATACGTTTT 751

  scaffold42|si     974412 AGAACGGATGAGTTCATATGATTTTTTCGTAATGCTATTCGAGTCTTCTA 974461
                                   v     v i?        ?vi-     v      ?       
C rnd-4_family-        750 AGAACGGAGGAGTTAACNTGATTTTTNAA-AATGCGATTCGANTCTTCTA 702

  scaffold42|si     974462 CAGATTAAATATGAGGAAACAGATGGCTTTTCAACATATAGTACTTCCGG 974511
                            i  v    i ?        i           i ----- i i       
C rnd-4_family-        701 CGGAATAAACANGAGGAAACGGATGGCTTTTCGA-----AATGCTTCCGG 657

  scaffold42|si     974512 G 974512
                            
C rnd-4_family-        656 G 656

Matrix = 20p43g.matrix
Kimura (with divCpGMod) = 9.24
Transitions / transversions = 1.86 (26/14)
Gap_init rate = 0.07 (30 / 430), avg. gap size = 1.50 (45 / 30)


3900 9.85 1.45 0.54 scaffold42|size1068717 974545 975095 (88871) C rnd-1_family-126#Unknown (114) 843 288 m_b526s001i49 133001

  scaffold42|si     974545 AGTTAGTCATTTTGCCTTCAGCAAACGTTAGGCACGTTAAAGTTAGCAAT 974594
                                 ii           i     v      i v    i       v  
C rnd-1_family-        843 AGTTAGCTATTTTGCCTTCGGCAAAAGTTAGGTAAGTTAGAGTTAGCCAT 794

  scaffold42|si     974595 TTTGCCTTTGGCAAAAGTTAGGTAAGTTAGAGTAAGTCATTTTGCTTTCG 974644
                                   i                        v  i        i    
C rnd-1_family-        793 TTTGCCTTCGGCAAAAGTTAGGTAAGTTAGAGTTAGCCATTTTGCCTTCG 744

  scaffold42|si     974645 GCAAAAGTTAGGTAAGTTAGAGTTAGTCATTTTGCCTTTGGCAA------ 974688
                                                   ? i           i     ------
C rnd-1_family-        743 GCAAAAGTTAGGTAAGTTAGAGTTNGCCATTTTGCCTTCGGCAAAAGTTA 694

  scaffold42|si     974689 GGTAAGTTAGAGTTAGTCATTTTGCCTTCAGCAAAAGTTGGGCAAGTTAG 974738
                                           ii           i         i  i       
C rnd-1_family-        693 GGTAAGTTAGAGTTAGCTATTTTGCCTTCGGCAAAAGTTAGGTAAGTTAG 644

  scaffold42|si     974739 AATTAGCTATTTTACCTGCGGCAAAAGTTGGGTAAGTATTAGAGTTAGCC 974788
                            i     i     i   v           i       --           
C rnd-1_family-        643 AGTTAGCCATTTTGCCTTCGGCAAAAGTTAGGTAAGT--TAGAGTTAGCC 596

  scaffold42|si     974789 ATTTTGCTGTTGGCTAAAGTTAGGTAAGTTGGAGATAGCCACTTTGCCTT 974838
                                  iv i   ?                   v               
C rnd-1_family-        595 ATTTTGCCTTCGGCNAAAGTTAGGTAAGTTGGAGTTAGCCACTTTGCCTT 546

  scaffold42|si     974839 TGGAAAAACTTAGAAAAGTTAGATTTAGCCATTTTTCTTTTGATCTAAAG 974888
                           i  vi   v              vi          v i    iiiv    
C rnd-1_family-        545 CGGCGAAAGTTAGAAAAGTTAGAGCTAGCCATTTTGCCTTTGGCTAAAAG 496

  scaffold42|si     974889 TGACGTAAGTAAGAATTAGCTATTTTGCTTTCAGCTAAAGCTAAGTGCTT 974938
                            v v                                       i   ?  
C rnd-1_family-        495 TTAGGTAAGTAAGAATTAGCTATTTTGCTTTCAGCTAAAGCTAGGTGNTT 446

  scaffold42|si     974939 CAGAGTTATTAATATTCAATCTTCATGAATCAACATGACCTCTTCTGTGG 974988
                           i    - i   v ?    ?                               
C rnd-1_family-        445 TAGAG-TGTTACTNTTCANTCTTCATGAATCAACATGACCTCTTCTGTGG 397

  scaffold42|si     974989 TTTCTGTTTCTTCATTAACTAGATCATCAGCTGTTAACTCTGCAGGCAT- 975037
                                v                                           -
C rnd-1_family-        396 TTTCTCTTTCTTCATTAACTAGATCATCAGCTGTTAACTCTGCAGGCATT 347

  scaffold42|si     975038 -TTGAATCCCAAGAGGCTCAGCCTAAAGAATGCACTCCAAATTCCAGCAC 975086
                           -              ii       v      i i      i         
C rnd-1_family-        346 GTTGAATCCCAAGAGATTCAGCCTCAAGAATACGCTCCAAGTTCCAGCAC 297

  scaffold42|si     975087 TTAAGACCA 975095
                                 v  
C rnd-1_family-        296 TTAAGAGCA 288

Matrix = 20p43g.matrix
Kimura (with divCpGMod) = 9.21
Transitions / transversions = 2.00 (36/18)
Gap_init rate = 0.01 (6 / 550), avg. gap size = 1.83 (11 / 6)

4914 10.87 4.73 0.52 scaffold42|size1068717 974737 975476 (88490) C rnd-1_family-180#Unknown (0) 775 5 m_b526s001i50 133001

  scaffold42|si     974737 AGAATTAGCTATTTTACCTGCGGCAAAAGTTGGGTAAGTATTAGAGTTAG 974786
                              i     i     i   v           i       --         
C rnd-1_family-        775 AGAGTTAGCCATTTTGCCTTCGGCAAAAGTTAGGTAAGT--TAGAGTTAG 728

  scaffold42|si     974787 CCATTTTGCTGTTGGCTAAAGTTAGGTAAGTTGGAGATAGCCACTTTGCC 974836
                                    iv i   v               i   v      i      
C rnd-1_family-        727 CCATTTTGCCTTCGGCAAAAGTTAGGTAAGTTAGAGTTAGCCATTTTGCC 678

  scaffold42|si     974837 TTTGGAAAAACTTAGAAAAGTTAGATTTAGCCATTTTTCTTTTGATCTAA 974886
                             i  v    v    iv        v           v i  i i- v  
C rnd-1_family-        677 TTCGGCAAAAGTTAGGTAAGTTAGAGTTAGCCATTTTGCCTTCGG-CAAA 629

  scaffold42|si     974887 AGTGACGTAAGTAAGAATTAGCTATTTTGCTTTCAGCTAAAGCTAAGTGC 974936
                              v v      v   i     i       i   i  v    i  i  iv
C rnd-1_family-        628 AGTTAGGTAAGTTAGAGTTAGCCATTTTGCCTTCGGCAAAAGTTAGGTAA 579

  scaffold42|si     974937 TTCAGAGTTATTAATATTCAATCTTCATGAATCAACATGACCTCTTCTGT 974986
                           v i            v    ?       ?   ?          v      
C rnd-1_family-        578 GTTAGAGTTATTAATTTTCANTCTTCATNAATNAACATGACCTGTTCTGT 529

  scaffold42|si     974987 GGTTTCTGTTTCTTCATTAACTAGATCATCAGCTGTTAACTCTGCAGGCA 975036
                                  v                i           i             
C rnd-1_family-        528 GGTTTCTCTTTCTTCATTAACTAGGTCATCAGCTGTCAACTCTGCAGGCA 479

  scaffold42|si     975037 TTTGAATCCCAAGAGGCTCAGCCTAAAGAATGCACTCCAAATTCCAGCAC 975086
                             ? ?          ii       v      i i      i         
C rnd-1_family-        478 TTNGNATCCCAAGAGATTCAGCCTCAAGAATACGCTCCAAGTTCCAGCAC 429

  scaffold42|si     975087 TTAAGA------------------------------CCAACTTTGAAGTG 975106
                                 ------------------------------     i  iv vi 
C rnd-1_family-        428 TTAAGAGCATCCTCTGTATTTTCTTTCTTCCATGCACCAACCTTACATCG 379

  scaffold42|si     975107 CTGAAAATATTGCCACTACAAACATTGATAACTGTGAGTTTTGCAG-AAA 975155
                                i        i                   ii          -   
C rnd-1_family-        378 CTGAAGATATTGCCGCTACAAACATTGATAACTGCAAGTTTTGCAGTAAA 329

  scaffold42|si     975156 AAGTAACATGTAATCTGATGTGCATCTTTAAACTGCATTATGGATTGCAT 975205
                                  i  v         v  - i             v     i  i 
C rnd-1_family-        328 AAGTAACGTGGAATCTGATGGGC-TTTTTAAACTGCATTTTGGATCGCGT 280

  scaffold42|si     975206 TGACTTACCTACTGCAAGCAATGTGTTCTCTGAGTTCA---AGCCATGAA 975252
                                       i      i        i         ---         
C rnd-1_family-        279 TGACTTACCTACCGCAAGCGATGTGTTCCCTGAGTTCATGGAGCCATGAA 230

  scaffold42|si     975253 CTAATGTTGGGTCAGGGTGCTACAATA-AGAAATCTGCTAAGACGTAAAT 975301
                             i                        -i          i   i      
C rnd-1_family-        229 CTGATGTTGGGTCAGGGTGCTACAATACGGAAATCTGCTGAGATGTAAAT 180

  scaffold42|si     975302 CCCATGGTTGGGGGATCTCCAAGATGTGGCGAGGATGTTTGTACCAAAGC 975351
                                             v          v                    
C rnd-1_family-        179 CCCATGGTTGGGGGATCTGCAAGATGTGGAGAGGATGTTTGTACCAAAGC 130

  scaffold42|si     975352 ATGGGAGATTGTGTGGGCAACTCTTGACAGCCACACACACACTACACAGA 975401
                               v                                   i v       
C rnd-1_family-        129 ATGGCAGATTGTGTGGGCAACTCTTGACAGCCACACACACGCAACACAGA 80

  scaffold42|si     975402 CTATGGCCAGACTATTATGGGTAGTTACGGGAATTTAATGAAATATCAGG 975451
                                         v                                  v
C rnd-1_family-         79 CTATGGCCAGACTAATATGGGTAGTTACGGGAATTTAATGAAATATCAGT 30

  scaffold42|si     975452 TATGTAAGTTAAAGTTAGTGGAATT 975476
                             v              v       
C rnd-1_family-         29 TAGGTAAGTTAAAGTTACTGGAATT 5

Matrix = 20p43g.matrix
Kimura (with divCpGMod) = 9.86
Transitions / transversions = 1.42 (47/33)
Gap_init rate = 0.01 (8 / 739), avg. gap size = 4.88 (39 / 8)


670 16.94 1.26 18.14 scaffold42|size1068717 975478 975715 (88251) C rnd-2_family-88#Unknown (35) 974 771 m_b526s001i51 133002

  scaffold42|si     975478 AGTCTAGATTTTTTTCAAAGTCTCAGTTGTATTGGAAACTGATCCACTTT 975527
                            i  v         -    i   i                  v  v    
C rnd-2_family-        974 AATCAAGATTTTTT-CAAAATCTTAGTTGTATTGGAAACTGAGCCCCTTT 926

  scaffold42|si     975528 TCTCCTCCTTCTTCTCTTTCTCCTTCTTCTCCCACTGTGAGACAGCTGTA 975577
                              i ---------------------------- --         i v v
C rnd-2_family-        925 TCTTC----------------------------A--GTGAGACAGTTTTT 906

  scaffold42|si     975578 TCCCTTTTTGCCATAACAGGTACTTCTACAGTGTACACAAACGAAAA--T 975625
                             v          ?           --  v   - vi vi i vv  -- 
C rnd-2_family-        905 TCACTTTTTGCCANAACAGGTACTT--ACCGTG-AAGCTGATGTCAACTT 859

  scaffold42|si     975626 ACCTGTAAATAATTCATTTTTCAGATTAACGTACATGGGTAGTCATGATA 975675
                                         ?       ivv vi                  v  i
C rnd-2_family-        858 ACCTGTAAATAATTNATTTTTCGCTTGGACGTACATGGGTAGTCATCATG 809

  scaffold42|si     975676 TTTTGATGTTTGTTT-CCATTAAAAAAATCATCTCTTTTTT 975715
                                  v ?  ii -  v  ---     i  v    v   
C rnd-2_family-        808 TTTTGATCTNTGCCTACCTTT---AAAATTATATCTTATTT 771

Matrix = 20p43g.matrix
Kimura (with divCpGMod) = 18.28
Transitions / transversions = 0.74 (14/19)
Gap_init rate = 0.16 (39 / 237), avg. gap size = 1.03 (40 / 39)


1436 18.62 9.70 1.23 scaffold42|size1068717 975564 975862 (88104) rnd-1_family-26#Unknown 1 324 (0) m_b526s001i52 133003

  scaffold42|si     975564 GTGAGACAGCTGTATCCCTTTTTGCCATAACAGGTACTTCTACAGTGTAC 975613
                                    i v v  v                       i     ivi 
  rnd-1_family-          1 GTGAGACAGTTTTTTCACTTTTTGCCATAACAGGTACTTCCACAGTAAGC 50

  scaffold42|si     975614 ACAAACGAAAATACCTGTAAATAATTCATTTTTCAGATTAACGTACATGG 975663
                           v?  i    vv               v       i i  i          
  rnd-1_family-         51 TNAAGCGAACTTACCTGTAAATAATTAATTTTTCGGGTTGACGTACATGG 100

  scaffold42|si     975664 GTAGTCATGATATTTTGATGTTTGTTT-CCATTAAAAAAATCATCTCTTT 975712
                                   v  i       v i     -  v  ---     i  v  -  
  rnd-1_family-        101 GTAGTCATCATGTTTTGATCTCTGTTTACCTTT---AAAATTATATC-TT 146

  scaffold42|si     975713 TTTTCCAAAACGAGTGTATTCATGTGCAAGGCACATGCACAGTGTGCAAG 975762
                           v    v    i i i ii   ii    i    i ii  iv  i i  i  
  rnd-1_family-        147 ATTTCAAAAATGGGCGCGTTCGCGTGCGAGGCGCGCGCGAAGCGCGCGAG 196

  scaffold42|si     975763 GTGCACTCGCCCACTAACAATTAAGATTAGACAAGCCACCTTA------- 975805
                            i    v      i v    i    vv            i   -------
  rnd-1_family-        197 GCGCACGCGCCCATTTACAACTAAGCGTAGACAAGCCACTTTATTTTTAA 246

  scaffold42|si     975806 ---------------------TAAGAATTGCATTCCGTCTAGCTTGCAAT 975834
                           ---------------------  v           i        i  v i
  rnd-1_family-        247 ACCTACGACTTCCTCTGTTTCTACGAATTGCATTCTGTCTAGCTCGCTAC 296

  scaffold42|si     975835 AAAAAATCTTGCAGCAGCTGCTAGTAAT 975862
                                          i            
  rnd-1_family-        297 AAAAAATCTTGCAGCGGCTGCTAGTAAT 324

Matrix = 20p43g.matrix
Kimura (with divCpGMod) = 15.27
Transitions / transversions = 1.62 (34/21)
Gap_init rate = 0.02 (7 / 298), avg. gap size = 4.71 (33 / 7)


418 17.91 0.00 0.00 scaffold42|size1068717 975810 975876 (88090) C rnd-1_family-72#Unknown (673) 213 147 m_b526s001i53 133004

  scaffold42|si     975810 AATTGCATTCCGTCTAGCTTGCAATAAAAAATCTTGCAGCAGCTGCTAGT 975859
                              i      i        i  v i               i      i  
C rnd-1_family-        213 AATCGCATTCTGTCTAGCTCGCTACAAAAAATCTTGCAGCGGCTGCTGGT 164

  scaffold42|si     975860 AATATCATAAAAGTTAG 975876
                              vi   ii   v   
C rnd-1_family-        163 AATTCCATGGAAGGTAG 147

Matrix = 20p43g.matrix
Kimura (with divCpGMod) = 15.60
Transitions / transversions = 3.00 (9/3)
Gap_init rate = 0.00 (0 / 66), avg. gap size = 0.0 (0 / 0)


1812 10.62 1.35 4.88 scaffold42|size1068717 975868 976164 (87802) C rnd-1_family-126#Unknown (136) 821 535 m_b526s001i54 133005

  scaffold42|si     975868 AAAAGTTAGGCAAGTTAGAGCTAGCCATTTTGCCTCC----AAAGTTATA 975913
                                     i         i              i ----       vi
C rnd-1_family-        821 AAAAGTTAGGTAAGTTAGAGTTAGCCATTTTGCCTTCGGCAAAAGTTAGG 772

  scaffold42|si     975914 TATGCTAAAGTTAGCCATTTTACCTTGGGCAAAAGTTAGGTAAGTTTGAG 975963
                             v i  i             i    v                   v   
C rnd-1_family-        771 TAAGTTAGAGTTAGCCATTTTGCCTTCGGCAAAAGTTAGGTAAGTTAGAG 722

  scaffold42|si     975964 TTTGCCATTTTGCCTTGGGCTAAAGTTAGGTCAGTTAGAGTTGGCAATTT 976013
                             ?             v   v          v          i  v    
C rnd-1_family-        721 TTNGCCATTTTGCCTTCGGCAAAAGTTAGGTAAGTTAGAGTTAGCTATTT 672

  scaffold42|si     976014 AGCCTTCGGTAAAAGTTAGGTAAATTAGAGTTAGCAATTTTACCTTCGGC 976063
                           v        i             i           v     i        
C rnd-1_family-        671 TGCCTTCGGCAAAAGTTAGGTAAGTTAGAGTTAGCCATTTTGCCTTCGGC 622

  scaffold42|si     976064 AAAAGTCAGGTAAGTTAGAGTTAGTCATTTTGTTTTTGGCAAAAGTTAGG 976113
                                 i                 i       ii  i   ?         
C rnd-1_family-        621 AAAAGTTAGGTAAGTTAGAGTTAGCCATTTTGCCTTCGGCNAAAGTTAGG 572

  scaffold42|si     976114 TAGGTTAGAGTTAGGGAAGCATCGCCTAACTTTGCCTTAACTGTGAAAGT 976163
                             i   i      ----------   --          -- v i      
C rnd-1_family-        571 TAAGTTGGAGTTA----------GCC--ACTTTGCCTT--CGGCGAAAGT 536

  scaffold42|si     976164 T 976164
                            
C rnd-1_family-        535 T 535

Matrix = 20p43g.matrix
Kimura (with divCpGMod) = 10.85
Transitions / transversions = 1.73 (19/11)
Gap_init rate = 0.05 (15 / 296), avg. gap size = 1.20 (18 / 15)


468 1.89 0.00 0.00 scaffold42|size1068717 976130 976182 (87784) rnd-5_family-1290#Unknown 1 53 (3) m_b526s001i55 133006

  scaffold42|si     976130 AAGCATCGCCTAACTTTGCCTTAACTGTGAAAGTTTGTGTAACTTTTTCC 976179
                                 i                                           
  rnd-5_family-          1 AAGCATTGCCTAACTTTGCCTTAACTGTGAAAGTTTGTGTAACTTTTTCC 50

  scaffold42|si     976180 TAA 976182
                              
  rnd-5_family-         51 TAA 53

Matrix = 20p43g.matrix
Kimura (with divCpGMod) = 1.92
Transitions / transversions = 1.00 (1/0)
Gap_init rate = 0.00 (0 / 52), avg. gap size = 0.0 (0 / 0)


1154 12.05 0.00 0.00 scaffold42|size1068717 976191 976356 (87610) C rnd-1_family-587#Unknown (130) 274 109 m_b526s001i56 133007

  scaffold42|si     976191 TTCTGGGAATCAAGATTCAATCTGCAGATACAGAAAGCATCTGAAACGGC 976240
                              i       i      vi     v  i            i        
C rnd-1_family-        274 TTCCGGGAATCGAGATTCCGTCTGCCGACACAGAAAGCATCCGAAACGGC 225

  scaffold42|si     976241 TGGAATTTCCATTCCTGGACGACTTTTAAAAATGCATCCTCGCTTAAAAG 976290
                                    v     i     ?             i    ?  ?    v 
C rnd-1_family-        224 TGGAATTTCGATTCCCGGACGNCTTTTAAAAATGCGTCCTNGCNTAAATG 175

  scaffold42|si     976291 GGAATTCATACATTACATACCAGTTCCAGAAAACGCATCCTTATTGGATT 976340
                                  i  v ?   i         v      v       i  i    v
C rnd-1_family-        174 GGAATTCGTAGANTACGTACCAGTTCGAGAAAAGGCATCCTCATCGGATG 125

  scaffold42|si     976341 TATTCTAGAGAGTCAG 976356
                                 i         
C rnd-1_family-        124 TATTCTGGAGAGTCAG 109

Matrix = 20p43g.matrix
Kimura (with divCpGMod) = 7.73
Transitions / transversions = 1.50 (12/8)
Gap_init rate = 0.00 (0 / 165), avg. gap size = 0.0 (0 / 0)


3623 11.05 8.83 2.14 scaffold42|size1068717 976357 977013 (86953) genome_10_3662#DNA 1 700 (0) m_b526s001i57 133008

  scaffold42|si     976357 GAAGATCTGGCAAATTTGGAATGAAGGAAGTATAAAAACGAAATAATCCT 976406
                                  i             i            vvv-i       i   
  genome_10_366          1 GAAGATCCGGCAAATTTGGAACGAAGGAAGTATATTT-TGAAATAACCCT 49

  scaffold42|si     976407 TCAATGGACCATTTG--------------ATGAAAGTGATCCCACAAAAT 976442
                            iv i   vv     --------------   v    i            
  genome_10_366         50 TTCACGGAAAATTTGGCGAGAAGATATCGATGCAAGTAATCCCACAAAAT 99

  scaffold42|si     976443 CAAATTTGAATATATTGTACGTATATGTTATATATC-G--TTCAACAGAA 976489
                                  i   v                      v - --      i   
  genome_10_366        100 CAAATTTAAATCTATTGTACGTATATGTTATATAGCTGACTTCAACGGAA 149

  scaffold42|si     976490 GAAAGTAAATAGAA-ATGACGTGTCTCGAATAATTATCT-TTAGAACTAT 976537
                               i    v    -i v v i vi  i    vv    i-          
  genome_10_366        150 GAAAATAAAGAGAATGTTAAGCGATTCAAATATATATCCGTTAGAACTAT 199

  scaffold42|si     976538 CACCAATTCAGTCTGGTATGATGACCTCTCTAGGAAACAATTGATCATTG 976587
                             v i        ii      ---             v  vi    i   
  genome_10_366        200 CAACGATTCAGTCCAGTATGA---CCTCTCTAGGAAAGAAGCGATCGTTG 246

  scaffold42|si     976588 CTGCCAAATTTGATTGAATA-TTTTG-------------------GAACA 976617
                                   i i         -     -------------------     
  genome_10_366        247 CTGCCAAACTCGATTGAATATTTTTGAACATTTTTGAACATTTTTGAACA 296

  scaffold42|si     976618 TTTTTGAACATTTTTGAACTGTTCAAAAATGTTCAAAAATAAGGGTTCGT 976667
                                                                v  v         
  genome_10_366        297 TTTTTGAACATTTTTGAACTGTTCAAAAATGTTCAAATATTAGGGTTCGT 346

  scaffold42|si     976668 ATTTCAACTGCATGGTA----------TTGAACATTTTTGAACATATTCA 976707
                                i  vi i     ----------                  i    
  genome_10_366        347 ATTTCGACAACGTGGTATTGAACATTTTTGAACATTTTTGAACATGTTCA 396

  scaffold42|si     976708 ---------AAAAAGTTCAAAAAAGTTCAAAAATGTTCAAAAATGTTCAA 976748
                           ---------              v      v                   
  genome_10_366        397 AAAATGTTCAAAAAGTTCAAAAATGTTCAATAATGTTCAAAAATGTTCAA 446

  scaffold42|si     976749 GAATATATTGGCTTCAATTCATTGTCGTCGCCAATTAAGGTCCCTCTAAA 976798
                              v i                                    v       
  genome_10_366        447 GAAGACATTGGCTTCAATTCATTGTCGTCGCCAATTAAGGTCGCTCTAAA 496

  scaffold42|si     976799 AGCATTTCACGTAGGTATTCATCCTTTTGAATTAACATCTTTCTTGCAAT 976848
                            i     v     v        v v       vv               i
  genome_10_366        497 AACATTTAACGTACGTATTCATACGTTTGAATGCACATCTTTCTTGCAAC 546

  scaffold42|si     976849 GCTCGCCGATTTTCCATTACATATCCATTTCCAAGAAAGAGGAAAAATGT 976898
                                                   i      i        v       v 
  genome_10_366        547 GCTCGCCGATTTTCCATTACATATTCATTTCTAAGAAAGACGAAAAATTT 596

  scaffold42|si     976899 GAAAGTTTACTTTTGTTTATAGATAACTATTGTACCCACTACAGTACAAT 976948
                                        i   --        - ----i  i     v     --
  genome_10_366        597 GAAAGTTTACTTTCGTT--TAGATAAC-A----GCCTACTACTGTACA-- 637

  scaffold42|si     976949 ACTCTACCGCGTTCAAACAATTTTCTTCTGAATACTTCCCTCGTTTCACA 976998
                           --             v             v                    
  genome_10_366        638 --TCTACCGCGTTCACACAATTTTCTTCTTAATACTTCCCTCGTTTCACA 685

  scaffold42|si     976999 ATTTGCCGGATCTTC 977013
                               i          
  genome_10_366        686 ATTTACCGGATCTTC 700

Matrix = 20p43g.matrix
Kimura (with divCpGMod) = 9.70
Transitions / transversions = 0.97 (35/36)
Gap_init rate = 0.04 (24 / 656), avg. gap size = 3.04 (73 / 24)


1162 15.51 0.45 3.27 scaffold42|size1068717 977014 977233 (86733) C rnd-4_family-662#Unknown (580) 502 289 m_b526s001i58 133000

  scaffold42|si     977014 CAGACTGGTTTTCAAAAACCATTCTTTGCACCAGAATGCATCCAGGAATC 977063
                                i  ?             i   ?                i      
C rnd-4_family-        502 CAGACCGGNTTTCAAAAACCATCCTTNGCACCAGAATGCATCCGGGAATC 453

  scaffold42|si     977064 CGAATTGCACGGTAGTCGGACAAATTTTTATGCAAAGGATGGTTTTTCAA 977113
                                    iv         iiv   i vi   i                
C rnd-4_family-        452 CGAATTGCATCGTAGTCGGATGCATTCTGGTGCGAAGGATGGTTTTTCAA 403

  scaffold42|si     977114 ATTGCATCTCTAAATGCACTGTAAGGCTGGAAAAATCATTTTTATGTCAT 977163
                              ?           --  i    ?  v          --         v
C rnd-4_family-        402 ATTNCATCTCTAAAT--ACCGTAANGCGGGAAAAATCA--TTTATGTCAG 357

  scaffold42|si     977164 TGAGTGCATGTCTTCCTGAAATTACAAGTACCATACATCACCTACCGTAA 977213
                                i i i     v     v?  i     ---ii v      ivv v 
C rnd-4_family-        356 TGAGTACGTATCTTCGTGAAAGNACGAGTAC---GTAACACCTATGTTCA 310

  scaffold42|si     977214 ATCTCG-GTGTTGTATGGTAG 977233
                           i     - v   vv   v   
C rnd-4_family-        309 GTCTCGTGAGTTCGATGCTAG 289

Matrix = 20p43g.matrix
Kimura (with divCpGMod) = 14.10
Transitions / transversions = 1.20 (18/15)
Gap_init rate = 0.04 (8 / 219), avg. gap size = 1.00 (8 / 8)


1944 8.68 0.00 1.13 scaffold42|size1068717 977208 977475 (86491) genome_11_11344#DNA 1 265 (185) m_b526s001i59 133009

  scaffold42|si     977208 CCGTAAATCTCGGTGTTGTATGGTAGCCGCGGAGTTTAAGATATGTTTTG 977257
                            i   v            - -                             
  genome_11_113          1 CTGTATATCTCGGTGTTG-A-GGTAGCCGCGGAGTTTAAGATATGTTTTG 48

  scaffold42|si     977258 CCGATTTTGATGGCATTTGTGTTTTTCGCCTTGTTCTATCACATCAGAGA 977307
                           i        i  i              i        v   i i  i    
  genome_11_113         49 TCGATTTTGGTGACATTTGTGTTTTTCACCTTGTTCAATCGCGTCGGAGA 98

  scaffold42|si     977308 TTCTAAACACATCTGAAATAGGTTCTCCTCATCAACAGCTACACGCCCAT 977357
                                              vii                     i      
  genome_11_113         99 TTCTAAACACATCTGAAATCAATTCTCCTCATCAACAGCTACATGCCCAT 148

  scaffold42|si     977358 ATGTTTTCCTCCCCAAAACTTTGGTTGGTTGATGAGTTATGCACTTTTTT 977407
                                               ii         v                  
  genome_11_113        149 ATGTTTTCCTCCCCAAAACTCCGGTTGGTTGCTGAGTTATGCACTTTTTT 198

  scaffold42|si     977408 GCTAAGACTCACCACACACACTGCACACACATCACACATCATACATACTA 977457
                                                v         i                v 
  genome_11_113        199 GCTAAGACTCACCACACACACAGCACACACACCACACATCATACATACGA 248

  scaffold42|si     977458 CACTTGTTTTGCCGTCAA 977475
                           - i        v  v   
  genome_11_113        249 -ATTTGTTTTGGCGGCAA 265

Matrix = 20p43g.matrix
Kimura (with divCpGMod) = 7.73
Transitions / transversions = 1.88 (15/8)
Gap_init rate = 0.01 (3 / 267), avg. gap size = 1.00 (3 / 3)


374 33.60 3.61 1.98 scaffold42|size1068717 977490 977738 (86228) C rnd-5_family-2469#Unknown (9) 467 215 m_b526s001i60 133010

  scaffold42|si     977490 GATGA---GGATTGTTCTTGTTGATTTTCTTCCCAATGGTCATGGTTGCA 977536
                                --- i  i     i    ii  -   v  vii i v    viii 
C rnd-5_family-        467 GATGAATCGAATCGTTCTCGTTGGCTT-CTTGCCTGCGATAATGGACATA 419

  scaffold42|si     977537 GCTGTGAAATGCATCCTTATGGATGCAGTAATGCACTGCTGGAGAGCGCA 977586
                               i  iv       v v   i  ii i  iv ?i  v  vv  iivvi
C rnd-5_family-        418 GCTGCGAGTTGCATCCGTTTGGGTGTGGCAACTCNTTGGTGTTGAATCGG 369

  scaffold42|si     977587 GGCAATGGTG---TGGGAAGGCTGGTGTGTTTGCGCTTGGTCAAGGAAAC 977633
                            i i i    --- ?  v v  v v ?ii      --- i v v  viv 
C rnd-5_family-        368 GACGACGGTGGAGTNGGCATGCGGCTNCATTTGCG---GATGACGGCGCC 322

  scaffold42|si     977634 GAAC---CTTGCAGGTTATGTTGTGCGTGACGATGGCACTGATGGTTGTC 977680
                            v  ---      v    iiiii  vii        i     i  i    
C rnd-5_family-        321 GCACGAGCTTGCATGTTACACCATGAACGACGATGGTACTGACGGCTGTC 272

  scaffold42|si     977681 GCATTTGATTTACGGCGCGAGAGTATTTCACTGGCGCCAACGCATGTTGA 977730
                             i?   v   iiv  ii i   ?v?v vi    v v?    -  v i ?
C rnd-5_family-        271 GCGNTTGTTTTGTTGCATGGGAGNTNGTGGCTGGGGANAACG-ATCTCGN 223

  scaffold42|si     977731 CTCGACAG 977738
                           i v   i 
C rnd-5_family-        222 TTGGACGG 215

Matrix = 20p43g.matrix
Kimura (with divCpGMod) = 39.34
Transitions / transversions = 1.48 (49/33)
Gap_init rate = 0.03 (8 / 248), avg. gap size = 1.75 (14 / 8)


612 35.03 0.00 8.11 scaffold42|size1068717 977526 977845 (86121) rnd-5_family-93#Unknown 10 305 (3109) m_b526s001i61 133011

  scaffold42|si     977526 TCATGGTTGCAGCTGTGAAATGCATCCTTATGGATGCAGTAATGCACTGC 977575
                              i   i    i  i   ii         i      i v  i  i  vv
  rnd-5_family-         10 TCACGGTCGCAGTTGCGAAGCGCATCCTTACGGATGCGGAAACGCGCTTA 59

  scaffold42|si     977576 TGGAGAGCGCAGGCAATGGTGTGGGAAGGCTGGTGTGTTTGCGCTTGGTC 977625
                            v  ii v vi        i     vv v     vi i          iv
  rnd-5_family-         60 TTGAAGGGGAGGGCAATGGCGTGGGCCGTCTGGTTCGCTTGCGCTTGGCG 109

  scaffold42|si     977626 AAGGAAACGAACCTTGCAGGTTATGTTGTGCGTGACGATGGCACTGATGG 977675
                           i  i  iivv       iv     -i  ---  v vi   ----------
  rnd-5_family-        110 GAGAAAGTCCACCTTGCGTGTTAT-CTG---GTCAGAATG---------- 145

  scaffold42|si     977676 TTGTCGCATTTGATTTACGGCGCGAGAGTATTTCACTGGCGCCAACGCAT 977725
                           --------    v   i v  i         viv vi  v vv vi  ii
  rnd-5_family-        146 --------TTTGTTTTGCCGCACGAGAGTATGCGAGCGGGGAAACTGCGC 187

  scaffold42|si     977726 GTTGACTCGACAGTTTGCTTTTAAAGATATTACCCAAGCCTATCTTCCTG 977775
                              vi  i  ii   i   v  i i --  i  vv i i  vi  iivi 
  rnd-5_family-        188 GTTTGCTTGATGGTTCGCTGTTGAGG--ATCACGGAGGTCTTCCTCTGCG 235

  scaffold42|si     977776 ACTCTGCAAATAGCAGCATGAGAATGTTGTACAACGGTAATCGCGGGTGC 977825
                            i   v    i iv        iiiii v   v iv v  i     v i 
  rnd-5_family-        236 ATTCTCCAAACAAGAGCATGAGGGCACTCTACCATCGAAACCGCGGTTAC 285

  scaffold42|si     977826 ACAATTGCAAATACAGTTGA 977845
                           i ivvi  ii v     v  
  rnd-5_family-        286 GCGTACGCGGAAACAGTGGA 305

Matrix = 20p43g.matrix
Kimura (with divCpGMod) = 35.60
Transitions / transversions = 1.45 (61/42)
Gap_init rate = 0.08 (24 / 319), avg. gap size = 1.00 (24 / 24)


871 24.08 4.84 2.20 scaffold42|size1068717 977935 978244 (85722) rnd-5_family-766#DNA/TcMar-Tc2 160 477 (1370) m_b526s001i62 133012

  scaffold42|si     977935 ATAAATATTAATT----------AAACCCATTCATAACCCTTTTTCTTC- 977973
                                        ----------   v   iv i  v  i v    v  -
  rnd-5_family-        160 ATAAATATTAATTTACTACATTTAAAACCACGCGTACCCTTGTTTCATCC 209

  scaffold42|si     977974 -GACACGTT-CCTTCTGGTCTCCTCAGGAATATGTTGTTGTAGACATTCA 978021
                           -  iv i  -  vi   iv vi  --     i ?  i v i -----   
  rnd-5_family-        210 GGATTCATTGCCACCTGAGCATCT--GGAATGTNTTATAGCA-----TCA 252

  scaffold42|si     978022 ACA-GCCATTCCACAATCATCTTCCGAGATGGCTCTTTTGCGTGACCGTC 978070
                              -?       i v  ivvi  v    ?      ii i   vvv     
  rnd-5_family-        253 ACAANCCATTCCGCTATTTGTTTGCGAGNTGGCTCCCTCGCGACTCCGTC 302

  scaffold42|si     978071 AACGATCCCCTCTCCATCCACCATCCAGTGC-TCCCATTTCTCATGCAAT 978119
                           v  ?  ?  ?  v      i  i   vi   -     i  iv  i   vi
  rnd-5_family-        303 CACNATNCCNTCACCATCCGCCGTCCTATGCNTCCCACTTTGCACGCATC 352

  scaffold42|si     978120 CCACACTTGATAGGTTTATTAATTCCCACATCAATTGGTTGACAAAAATA 978169
                           v?? vi  ? v?  i  i  i  ?  ?     i iv  i  i  v i?  
  rnd-5_family-        353 GNNCCTTTNAGNGGCTTGTTGATNCCNACATCGACGGGCTGGCACAGNTA 402

  scaffold42|si     978170 TGTACAACCAGCCGGGACGTGGAGAACCTTGATGCCCATCATTTGGAGGT 978219
                           ?  i  v  ?? v   ii   ? ??  i i   ?      ??i    v?i
  rnd-5_family-        403 NGTGCACCCNNCAGGGGTGTGNANNACTTCGATNCCCATCNNCTGGATNC 452

  scaffold42|si     978220 GGTTCACTACCAAACCCATCTGATG 978244
                                  ?  vi        i    
  rnd-5_family-        453 GGTTCACNACGGAACCCATCCGATG 477

Matrix = 20p43g.matrix
Kimura (with divCpGMod) = 26.18
Transitions / transversions = 1.35 (42/31)
Gap_init rate = 0.04 (13 / 309), avg. gap size = 1.69 (22 / 13)


2030 24.86 0.38 2.11 scaffold42|size1068717 978440 978969 (84997) C rnd-1_family-207#DNA/TcMar-Tc2 (0) 521 1 m_b526s001i63 133013

  scaffold42|si     978440 GGTTTGCCCTTATA-ATCAGGAAGGCAGGCAGCATTTTCCCACTTGCTGT 978488
                             i  ?     iv -  ?       vv v  i   i           i  
C rnd-1_family-        521 GGCTTNCCCTTGAAGATNAGGAAGGGCGTCAACATCTTCCCACTTGCCGT 472

  scaffold42|si     978489 GATGGTTGCCGCAAGGGTGACACACTTTGTGTCAGTTGTCGATGCTCGCG 978538
                           ? i   i  v     ?     i i   i     i  ?  i  ?  ?  ? 
C rnd-1_family-        471 NACGGTCGCGGCAAGNGTGACGCGCTTCGTGTCGGTNGTTGANGCNCGNG 422

  scaffold42|si     978539 CATGGATTGTTTTTGTTCCTTTGACGTTGAGCGTCTTATTCGAGTGGAAC 978588
                            i    i?  i  i i   i  vi v i       ? i  v      ?  
C rnd-1_family-        421 CGTGGACNGTCTTCGCTCCCTTCGCTTCGAGCGTCNTGTTGGAGTGGNAC 372

  scaffold42|si     978589 GAAAAAGGGATGGGTGTTTGGCTTGTATTAATGACATCATTGAGATTACG 978638
                             i  v     ?  ?  i  iiiii i  v v   i  i iv  i  v  
C rnd-1_family-        371 GAGAACGGGATNGGNGTCTGATCCATGTTCAGGACGTCGTCCAGGTTCCG 322

  scaffold42|si     978639 ACCTTCCAATTTAAGCTGGACCATGGCAATGAAGTCCTTTGCATTGCCCA 978688
                           v  i     i  vi?  vv i   ?  i           ?    i??  v
C rnd-1_family-        321 CCCCTCCAACTTCGNCTTCATCATNGCGATGAAGTCCTTNGCATCNNCCT 272

  scaffold42|si     978689 ATGTTTCGTTGAAGTGCTTTTGTGCCGTGTGGGTAGTGGCGCGCTGGGTA 978738
                           vi     v?             ?  ?    --------   i    v  i
C rnd-1_family-        271 CCGTTTCCNTGAAGTGCTTTTGNGCNGTGT--------GCGTGCTGCGTG 230

  scaffold42|si     978739 AGACCAAGAGATTGCGTAAATCAATAGACGGACAATTCTTTTGCATGCTG 978788
                             ?  i vi   i    i  v i  i?  v v   --  ii   iiv v 
C rnd-1_family-        229 AGNCCGATGGATCGCGTGAAGCGATGNACCGCCAA--CTCCTGCGCTCGG 182

  scaffold42|si     978789 ATAGGCTTGTTCTTGAAAAATGGAAGAAGACAAGTCGCCTCTCTTTCAAC 978838
                           v v v   ? i      ?ivv  ?    ?i i? i?       viv v  
C rnd-1_family-        181 CTCGTCTTNTCCTTGAANGCGGGNAGAANGCGNGCNGCCTCTCGCACCAC 132

  scaffold42|si     978839 CATCCTATTTGTCACTTGAATGACCTATTTGCAGATTTTAAATATGAAAG 978888
                                vi  v  v ?     i v   ii i  i  ?   i  ii      
C rnd-1_family-        131 CATCCGGTTGGTGANTTGAACGCCCTGCTCGCGGANTTTGAACGTGAAAG 82

  scaffold42|si     978889 TCTTGAGATGCG-ACTTGATATCTTCAAGCACACTTTTACGACCTTGGTG 978937
                           -  i  iiiv  -v     iv viv i  v      ?ii  i   v    
C rnd-1_family-         81 -CTCGAAGCTCGTCCTTGACTTGCGCGAGAACACTTNCGCGGCCTGGGTG 33

  scaffold42|si     978938 AATTCGGTGAGCAGTGCCTTTTGTGTTGTATG 978969
                           i  iiv i ?  ?        i          
C rnd-1_family-         32 GATCTTGCGNGCNGTGCCTTTCGTGTTGTATG 1

Matrix = 20p43g.matrix
Kimura (with divCpGMod) = 24.61
Transitions / transversions = 1.74 (82/47)
Gap_init rate = 0.02 (13 / 529), avg. gap size = 1.00 (13 / 13)

1743 25.98 1.22 1.22 scaffold42|size1068717 978659 979149 (84817) C rnd-5_family-418#DNA/TcMar-Tc2 (324) 683 193 m_b526s001i64 133013

  scaffold42|si     978659 CCATGGCAATGAAGTCCTTTGCATTGCCCAATGTTTCGTTGAAGTGCTTT 978708
                             i  i i           ?    i v  ?vi     vv           
C rnd-5_family-        683 CCGTGACGATGAAGTCCTTNGCATCGGCCNCCGTTTCCATGAAGTGCTTT 634

  scaffold42|si     978709 TGTGCCGTGTGGGTAGTGGCGCGCTGGGTAAGACCAAGAGATTGCGTAAA 978758
                             v        v  v i ?    ?  v  i     i v    i i     
C rnd-5_family-        633 TGAGCCGTGTGCGTTGCGNCGCGNTGCGTGAGACCGATAGATCGTGTAAA 584

  scaffold42|si     978759 TCAATAGACGGACAATTCTTTTGCATGCTGATAGGCTTGTTCTTGAAAAA 978808
                           v i  iv  v          v   vi  --- v ?   v i    --  v
C rnd-5_family-        583 GCGATGCACCGACAATTCTTGTGCTCGC---TCGNCTTCTCCTTG--AAT 539

  scaffold42|si     978809 TGGAAGAAGACAAGTCGCCTCTCTTTCAACCATCCTATTTGTCACTTGAA 978858
                           i        ? i?viv       vi? i        i  ?  ?     i 
C rnd-5_family-        538 CGGAAGAAGNCGNCCGGCCTCTCGCNCGACCATCCTGTTNGTNACTTGGA 489

  scaffold42|si     978859 TGACCTATTTGCAGATTTTAAATATGAAAGTCTTGAGATGCG-ACTTGAT 978907
                           ivv   ii i  i? ?   i  v     i    i  iiiv  -i  i  i
C rnd-5_family-        488 CTCCCTGCTCGCGNANTTTGAAAATGAAGGTCTCGAAGCTCGTGCTCGAC 439

  scaffold42|si     978908 ATCTTCAAGCACACTTTTACGACCTTGGTGAATTCGGTGAGCAGTGCCTT 978957
                             viv i  v           i   v       iiv i   ?        
C rnd-5_family-        438 ATGCGCGAGAACACTTTTACGGCCTGGGTGAATCTTGCGAGNAGTGCCTT 389

  scaffold42|si     978958 TTGTGTTGTATGGCACGAATTTGTTACTTTGGTAGAGGCTGTCTAACTCT 979007
                            i                 i ivv ? iv?i  v? v  i   ?iv  i 
C rnd-5_family-        388 TCGTGTTGTATGGCACGAACTCCGTNCCGNAGTTNATGCCGTCNGCCTTT 339

  scaffold42|si     979008 GCAAGCAACTTCATCTAACAGGAGAAGTACA--AATATGGTATCCCGAAT 979055
                           v i ?v v?   v  i   iiv  v i    --i   -  v  v    vv
C rnd-5_family-        338 TCGANAACNTTCTTCCAACGACAGTAATACATGGATA-GGGATGCCGACG 290

  scaffold42|si     979056 GTTGCACAAGCCTTGCAACG-TGATGAG--CCAGAGGACACAAGTTCATC 979102
                            i?i             i  -iv i  i--  ivv   v  i   i i  
C rnd-5_family-        289 GCNACACAAGCCTTGCAGCGACTACGAAGTCCGCTGGAAACGAGTCCGTC 240

  scaffold42|si     979103 AATCTGATGGACTACAATCCGTTTCTCCTTGATTTTGAAAGACCTCC 979149
                              i  vi    v  iv   v   v       ?? i v i   i   
C rnd-5_family-        239 AATTTGCCGGACGACGTTCCTTTTGTCCTTGANNTCGTAGGACTTCC 193

Matrix = 20p43g.matrix
Kimura (with divCpGMod) = 24.69
Transitions / transversions = 1.29 (71/55)
Gap_init rate = 0.02 (10 / 490), avg. gap size = 1.20 (12 / 10)


389 18.05 3.57 17.57 scaffold42|size1068717 979385 979552 (84414) rnd-5_family-419#Unknown 248 395 (41) m_b526s001i65 133014

  scaffold42|si     979385 TTCAATATCACCTTCTCCAAAGACAGAAATAAGA-GACAGGGCTCTTGCA 979433
                                 i  i          v     ?  ii   - i  i? -----   
  rnd-5_family-        248 TTCAATGTCGCCTTCTCCAATGACAGNAACGAGATGGCAANG-----GCA 292

  scaffold42|si     979434 ACTGCTGCTGCTTTCCAATAAAGGCAAGCAATG--GGTA-TGATTGTCAT 979480
                           v      ----  i    i ?i   ii --   -- i i-      -   
  rnd-5_family-        293 TCTGCTG----TTCCCAACANGGGCGGG--ATGCAGATGTTGATTG-CAT 335

  scaffold42|si     979481 TGTGGCTTGTTGTCTCCGTGTTGTTGATGGCATGTTGAGGGAGGTGCTGG 979530
                              v   i  ----------    v      ii v   ---  v  v -v
  rnd-5_family-        336 TGTTGCTCGT----------TTGTGGATGGCGCGATGA---AGTTGAT-T 371

  scaffold42|si     979531 TTGATGAGGATG--GCATGATGGA 979552
                                       --  i       
  rnd-5_family-        372 TTGATGAGGATGGTGCGTGATGGA 395

Matrix = 20p43g.matrix
Kimura (with divCpGMod) = 14.85
Transitions / transversions = 2.12 (17/8)
Gap_init rate = 0.18 (30 / 167), avg. gap size = 1.07 (32 / 30)


1440 9.42 0.00 0.00 scaffold42|size1068717 979572 979762 (84204) genome_11_11344#DNA 258 448 (2) m_b526s001i66 133015

  scaffold42|si     979572 GGCGGTGAGTAGAAAATGGTGACAATTTTGAGGCCTGTGCCACCTTGTTA 979621
                                ii   i     v  ii v              i       i    
  genome_11_113        258 GGCGGCAAGTGGAAAAGGGCAAAAATTTTGAGGCCTGCGCCACCTCGTTA 307

  scaffold42|si     979622 CTTATCGTACTGTAATAGAGGTAACTTAAAAGGAAACCTTTATTTTATTG 979671
                            v    i     i              i                  v   
  genome_11_113        308 CGTATCATACTGCAATAGAGGTAACTTGAAAGGAAACCTTTATTTTTTTG 357

  scaffold42|si     979672 CCGATGTTAGCACCGCTAGCTTTGCAGATATTATAAGATATTTTTTAAAG 979721
                             v         i                 v          v        
  genome_11_113        358 CCCATGTTAGCATCGCTAGCTTTGCAGATAGTATAAGATATGTTTTAAAG 407

  scaffold42|si     979722 TATCTTTTGACATTTGCCGGTTCCTCAACACCAAGATATAC 979762
                                                                    
  genome_11_113        408 TATCTTTTGACATTTGCCGGTTCCTCAACACCAAGATATAC 448

Matrix = 20p43g.matrix
Kimura (with divCpGMod) = 9.04
Transitions / transversions = 1.57 (11/7)
Gap_init rate = 0.00 (0 / 190), avg. gap size = 0.0 (0 / 0)


1576 10.17 1.87 4.21 scaffold42|size1068717 979768 980034 (83932) C rnd-4_family-662#Unknown (765) 317 57 m_b526s001i67 133016

  scaffold42|si     979768 TATGTTCAGTCTCGTGAGTTCTATGAGAGTTCTATGCTAGGTGTCACTTA 979817
                                                ------- ----          v v v  
C rnd-4_family-        317 TATGTTCAGTCTCGTGAGTTC-------G----ATGCTAGGTGACTCGTA 279

  scaffold42|si     979818 CGGTTTTTGTTGGGGTCTCTTTATGGCCGTGTTCATGTTTCTGACAGAGC 979867
                            i                  vii           i            v  
C rnd-4_family-        278 CAGTTTTTGTTGGGGTCTCTACGTGGCCGTGTTCGTGTTTCTGACAGTGC 229

  scaffold42|si     979868 AGGAAGAACAGGGAACAAATTTTATGTTTTT-CACGTGTTAAACCTATTC 979916
                                    vi     iv vi          -                  
C rnd-4_family-        228 AGGAAGAACCAGGAACGCAACTTATGTTTTTTCACGTGTTAAACCTATTC 179

  scaffold42|si     979917 AGCTTTCATTCCTGGACTTATTTTGTCCATAATCAAATAATAGAACTATT 979966
                            v           ?                               i    
C rnd-4_family-        178 ATCTTTCATTCCTNGACTTATTTTGTCCATAATCAAATAATAGAATTATT 129

  scaffold42|si     979967 TACAACTCTCAGTTCAT--TTTTATATTTATTTTTAT--TGGAGAACAGT 980012
                             ii   ? i       --                i -- i      i  
C rnd-4_family-        128 TATGACTNTTAGTTCATACTTTTATATTTATTTTTGTAATAGAGAACGGT 79

  scaffold42|si     980013 AAGACAAATTCTGCAAATTATT 980034
                               v     v v         
C rnd-4_family-         78 AAGAGAAATTGTCCAAATTATT 57

Matrix = 20p43g.matrix
Kimura (with divCpGMod) = 9.35
Transitions / transversions = 1.17 (14/12)
Gap_init rate = 0.05 (14 / 266), avg. gap size = 1.14 (16 / 14)


227 9.38 0.00 0.00 scaffold42|size1068717 980028 980059 (83907) rnd-4_family-28#Unknown 17 48 (1920) m_b526s001i68 133017

  scaffold42|si     980028 AATTATTACCAGCAGCCGCTGCAAGACTTTTT 980059
                             v      i        ?       i     
  rnd-4_family-         17 AAGTATTACTAGCAGCCGNTGCAAGATTTTTT 48

Matrix = 20p43g.matrix
Kimura (with divCpGMod) = 10.46
Transitions / transversions = 2.00 (2/1)
Gap_init rate = 0.00 (0 / 31), avg. gap size = 0.0 (0 / 0)


1252 13.68 9.91 0.00 scaffold42|size1068717 980032 980243 (83723) C rnd-1_family-26#Unknown (0) 324 92 m_b526s001i69 133018

  scaffold42|si     980032 ATTACCAGCAGCCGCTGCAAGACTTTTTGTAACGAGCTAAACAGAACTAG 980081
                                i                i        i       i      ivvi
C rnd-1_family-        324 ATTACTAGCAGCCGCTGCAAGATTTTTTGTAGCGAGCTAGACAGAATGCA 275

  scaffold42|si     980082 ATTCGTAGAAACAGAGGAAGTCGTAGGTTT-AAAATAAAGTTGCTTGGCT 980130
                                                         -          v     v  
C rnd-1_family-        274 ATTCGTAGAAACAGAGGAAGTCGTAGGTTTAAAAATAAAGTGGCTTGTCT 225

  scaffold42|si     980131 ACGCATAGTTGTAAATATGAGTAT--------------------GTGCCT 980160
                               v           iv v ii -------------------- i    
C rnd-1_family-        224 ACGCTTAGTTGTAAATGGGCGCGTGCGCCTCGCGCGCTTCGCGCGCGCCT 175

  scaffold42|si     980161 TGCACTCAAACACACCCATTTTTGAGATAAGATATGATTTTGAAGGTAAA 980210
                           i    v i   i i           i         i     i        
C rnd-1_family-        174 CGCACGCGAACGCGCCCATTTTTGAAATAAGATATAATTTTAAAGGTAAA 125

  scaffold42|si     980211 CATAGATCCACACATCATGACTACCCATGTACG 980243
                             v     v v    v                 
C rnd-1_family-        124 CAGAGATCAAAACATGATGACTACCCATGTACG 92

Matrix = 20p43g.matrix
Kimura (with divCpGMod) = 12.03
Transitions / transversions = 1.42 (17/12)
Gap_init rate = 0.01 (2 / 211), avg. gap size = 10.50 (21 / 2)


1022 10.44 2.65 3.74 scaffold42|size1068717 980245 980280 (83686) C rnd-2_family-88#Unknown (52) 957 923 m_b526s001i70 133019

  scaffold42|si     980245 AATCTCAGTTGTGTTGGAAACTGAGCCGCGTTTCTC 980280
                                i      i              v v     -
C rnd-2_family-        957 AATCTTAGTTGTATTGGAAACTGAGCCCCTTTTCT- 923

Matrix = 20p43g.matrix
Kimura (with divCpGMod) = 11.45
Transitions / transversions = 1.00 (2/2)
Gap_init rate = 0.03 (1 / 35), avg. gap size = 1.00 (1 / 1)


434 0.25 0.97 1.22 scaffold42|size1068717 980281 980691 (83275) (CTTCTCCTT)n#Simple_repeat 1 410 (0) c_b526s251i0 133020

  scaffold42|si     980281 CTTCTCCTTCTTCTCCTTCTTCTCCTTCTTCTCCTTCTTCTCCTTCTTCT 980330
                                                                             
  (CTTCTCCTT)n#          1 CTTCTCCTTCTTCTCCTTCTTCTCCTTCTTCTCCTTCTTCTCCTTCTTCT 50

  scaffold42|si     980331 CCTTCTTCTCCTTCTTCTCCTTCTTCTCCTTCTTCTCCTTCTTCTCCTTC 980380
                                                                             
  (CTTCTCCTT)n#         51 CCTTCTTCTCCTTCTTCTCCTTCTTCTCCTTCTTCTCCTTCTTCTCCTTC 100

  scaffold42|si     980381 TTCTCCTTCTTCTCCTTCTTCTCCTTCTTCTCCTTCTTCTCCTTCTTCTC 980430
                                                                             
  (CTTCTCCTT)n#        101 TTCTCCTTCTTCTCCTTCTTCTCCTTCTTCTCCTTCTTCTCCTTCTTCTC 150

  scaffold42|si     980431 CTTCTTCTCCTTCTTCTCCTTCTTCTCCTTCTTCTCCTTCTTCTCCTTCT 980480
                                                                             
  (CTTCTCCTT)n#        151 CTTCTTCTCCTTCTTCTCCTTCTTCTCCTTCTTCTCCTTCTTCTCCTTCT 200

  scaffold42|si     980481 TCTCCTTCTTCTCCTTCTTCTCCTTCTTCTCCTTCTTCTCCTTCTTCTCC 980530
                                                                             
  (CTTCTCCTT)n#        201 TCTCCTTCTTCTCCTTCTTCTCCTTCTTCTCCTTCTTCTCCTTCTTCTCC 250

  scaffold42|si     980531 TTCTTCTCCTTCTTCTCCTTCTTCTCCTTCTTCTCCTTCTTCTTCTCTTC 980580
                                                                     -  -    
  (CTTCTCCTT)n#        251 TTCTTCTCCTTCTTCTCCTTCTTCTCCTTCTTCTCCTTCTTC-TC-CTTC 298

  scaffold42|si     980581 TTCTTCTTCTTCT-CTTCTTCT-C--CTTCTCCTTCTTCTCCTTCTTCTC 980626
                               i        -        - --                        
  (CTTCTCCTT)n#        299 TTCTCCTTCTTCTCCTTCTTCTCCTTCTTCTCCTTCTTCTCCTTCTTCTC 348

  scaffold42|si     980627 CTTCTTCTCCTTCTTCTTCTCCTTCTTCTCCTTCTTCTCCTTCTTCTCCT 980676
                                   - --                                      
  (CTTCTCCTT)n#        349 CTTCTTCT-C--CTTCTTCTCCTTCTTCTCCTTCTTCTCCTTCTTCTCCT 395

  scaffold42|si     980677 TCTTCTCCTTCTTCT 980691
                                          
  (CTTCTCCTT)n#        396 TCTTCTCCTTCTTCT 410

Matrix = Unknown
Transitions / transversions = 1.00 (1/0)
Gap_init rate = 0.02 (8 / 410), avg. gap size = 1.12 (9 / 8)


1022 10.44 2.65 3.74 scaffold42|size1068717 980692 980843 (83123) C rnd-2_family-88#Unknown (87) 922 771 m_b526s001i70 133019

  scaffold42|si     980692 TCTGTGAGAAAGTTTTTTCACTTTTTGCCAAAACAGGTACTT--CTTAAT 980739
                             v      v                    ?           -- v i -
C rnd-2_family-        922 TCAGTGAGACAGTTTTTTCACTTTTTGCCANAACAGGTACTTACCGTGA- 874

  scaffold42|si     980740 GAGTTGATGAGAACTTACCTGTAAATAATTAATTTTTC---TGGGTGACC 980786
                           -  i     vv                   ?       ---   ---  v
C rnd-2_family-        873 -AGCTGATGTCAACTTACCTGTAAATAATTNATTTTTCGCTTGG---ACG 828

  scaffold42|si     980787 TACATGGGTAGTCATGATGTTTTGATCACAGTTTACCTTAAAAATTATAT 980836
                                          v           v?v ii      v          
C rnd-2_family-        827 TACATGGGTAGTCATCATGTTTTGATCTNTGCCTACCTTTAAAATTATAT 778

  scaffold42|si     980837 CTTACTT 980843
                               i  
C rnd-2_family-        777 CTTATTT 771

Matrix = 20p43g.matrix
Kimura (with divCpGMod) = 11.45
Transitions / transversions = 0.50 (5/10)
Gap_init rate = 0.05 (7 / 151), avg. gap size = 1.43 (10 / 7)


670 21.39 10.59 6.52 scaffold42|size1068717 980692 980994 (82972) rnd-5_family-3853#Unknown 31 354 (0) m_b526s001i71 133021

  scaffold42|si     980692 TCTGTGAGAAAGTTTTTTCACTTTTTGCCAAAACAGGTA-------CTTC 980734
                           - v      v           ?   vi  i  -      ------- v i
  rnd-5_family-         31 -CAGTGAGACAGTTTTTTCACNTTTGACCGAA-CAGGTAAGTGATACATT 78

  scaffold42|si     980735 TTAA--TGAGTTGATGAGAACTTACCTGTAAATAATTAATTTTTCTGGGT 980782
                           ?   --  vi    v vv  -           ------      i ?i  
  rnd-5_family-         79 NTAAGATGCATTGAAGCTAA-TTACCTGTAAA------ATTTTTTTNAGT 121

  scaffold42|si     980783 -GACCTACATGGGTAGTCATGATGTTTTGATCACAGTTTACCTTAAAAAT 980831
                           -   v             i?           vv?v i      ?v     
  rnd-5_family-        122 TGACGTACATGGGTAGTCGNGATGTTTTGATATNTGCTTACCTNTAAAAT 171

  scaffold42|si     980832 TATATCTTACTTCAACAAAAGCGCGAA---GCGC-GCGAGGAGCACGCAC 980877
                            i    v -?   --    v ? i v ---   i- i    ?  i   i 
  rnd-5_family-        172 TGTATCGT-NTTC--CAAATGNGTGCATTCGCGTGGTGAGGNGCGCGCGC 218

  scaffold42|si     980878 CCATTTACAAGTCAGCATAGA--AAAGCCACTTTATTGT------TTAAA 980919
                           i  i --- iv v   v i  -- v vvi   vi  iii------ii   
  rnd-5_family-        219 TCACT---AGCTAAGCTTGGACCACACGTACTACATCACGCCACGCCAAA 265

  scaffold42|si     980920 CCTAGGACTTCCTCT----GTTTC--TACG-AGTTTTGTT-C--TGTTTA 980959
                            i  v v  i i i ----v    --    - vi i ii - -- i   v
  rnd-5_family-        266 CTTACGTCTCCTTTTTACATTTTCGATACGTACCTCTACTACAGTATTTT 315

  scaffold42|si     980960 GCTT-CTTAC---AAAAAATCTTGCAGCGGCTGCTGGTA 980994
                           v   -   i ---                      i   
  rnd-5_family-        316 TCTTGCTTGCTGCAAAAAATCTTGCAGCGGCTGCTAGTA 354

Matrix = 20p43g.matrix
Kimura (with divCpGMod) = 24.46
Transitions / transversions = 1.24 (36/29)
Gap_init rate = 0.10 (29 / 302), avg. gap size = 1.76 (51 / 29)

1841 11.96 7.62 0.31 scaffold42|size1068717 980695 980996 (82970) rnd-1_family-26#Unknown 1 324 (0) m_b526s001i72 133021

  scaffold42|si     980695 GTGAGAAAGTTTTTTCACTTTTTGCCAAAACAGGTACTTCT-TAATGAGT 980743
                                 v                    v            i-i i i  i
  rnd-1_family-          1 GTGAGACAGTTTTTTCACTTTTTGCCATAACAGGTACTTCCACAGTAAGC 50

  scaffold42|si     980744 TGATGAGAACTTACCTGTAAATAATTAATTTTTCTGGGTGACCTACATGG 980793
                            ? v v                            v  v    v       
  rnd-1_family-         51 TNAAGCGAACTTACCTGTAAATAATTAATTTTTCGGGTTGACGTACATGG 100

  scaffold42|si     980794 GTAGTCATGATGTTTTGATCACAGTTTACCTTAAAAATTATATCTTACTT 980843
                                   v           v v         v              i  
  rnd-1_family-        101 GTAGTCATCATGTTTTGATCTCTGTTTACCTTTAAAATTATATCTTATTT 150

  scaffold42|si     980844 CAACAA----------------------AAGCGCGAAGCGCGCGAGGAGC 980871
                              v  ----------------------iv                 v  
  rnd-1_family-        151 CAAAAATGGGCGCGTTCGCGTGCGAGGCGCGCGCGAAGCGCGCGAGGCGC 200

  scaffold42|si     980872 ACGCACCCATTTACAAGTCAGCATAGAAAAGCCACTTTATTGTTTAAACC 980921
                               i           v v   i    v             -        
  rnd-1_family-        201 ACGCGCCCATTTACAACTAAGCGTAGACAAGCCACTTTATT-TTTAAACC 249

  scaffold42|si     980922 TAGGACTTCCTCTGTTTCTACGAGTTTTGTTCTGTTTAGCTTCTTACAAA 980971
                             v                    i  vii      i     ivi      
  rnd-1_family-        250 TACGACTTCCTCTGTTTCTACGAATTGCATTCTGTCTAGCTCGCTACAAA 299

  scaffold42|si     980972 AAATCTTGCAGCGGCTGCTGGTAAT 980996
                                              i     
  rnd-1_family-        300 AAATCTTGCAGCGGCTGCTAGTAAT 324

Matrix = 20p43g.matrix
Kimura (with divCpGMod) = 11.66
Transitions / transversions = 0.80 (16/20)
Gap_init rate = 0.01 (3 / 301), avg. gap size = 8.00 (24 / 3)


246 10.53 2.63 0.00 scaffold42|size1068717 980969 981006 (82960) rnd-1_family-130#Unknown 9 47 (59) m_b526s001i73 133022

  scaffold42|si     980969 AAAAAATCTTGCAGCGGCTGCTGGTAATGT-ATAGGTAA 981006
                                                 i     i - ii  ?  
  rnd-1_family-          9 AAAAAATCTTGCAGCGGCTGCTAGTAATATCACGGGNAA 47

Matrix = 20p43g.matrix
Kimura (with divCpGMod) = 8.85
Transitions / transversions = 1.00 (4/0)
Gap_init rate = 0.03 (1 / 37), avg. gap size = 1.00 (1 / 1)


930 10.08 0.00 1.55 scaffold42|size1068717 981016 981146 (82820) C genome_1_9665#DNA (0) 580 452 m_b526s001i74 133023

  scaffold42|si     981016 ACTCTCTAACGAAAACTTATGTGCAGGATTCGGCACAAGTTAATTAACTT 981065
                             i   i    iv     --            i                 
C genome_1_9665        580 ACCCTCCAACGGCAACTT--GTGCAGGATTCGACACAAGTTAATTAACTT 533

  scaffold42|si     981066 TTGCAGGATCCTGCACAAGTTAACTAAAATGACCCTGATTCACTATGTTC 981115
                           v                                  i v    ii      
C genome_1_9665        532 GTGCAGGATCCTGCACAAGTTAACTAAAATGACCCCGTTTCATCATGTTC 483

  scaffold42|si     981116 TGGTCAGTTTCGCAACATTCTGATGCCTCAG 981146
                                      i v            v    
C genome_1_9665        482 TGGTCAGTTTCACTACATTCTGATGCGTCAG 452

Matrix = 20p43g.matrix
Kimura (with divCpGMod) = 10.07
Transitions / transversions = 1.60 (8/5)
Gap_init rate = 0.02 (2 / 130), avg. gap size = 1.00 (2 / 2)


1187 11.86 1.52 2.03 scaffold42|size1068717 981146 981343 (82623) rnd-5_family-3444#LINE/Ambal 4115 4311 (0) m_b526s001i75 133024

  scaffold42|si     981146 GTCC-ATGCGACCAGTATGGGAGTTAGCCCGCCACAGGGCTGCTTACACC 981194
                               - i i    v - i                i       v    i  
  rnd-5_family-       4115 GTCCGACGTGACCCG-ACGGGAGTTAGCCCGCCATAGGGCTGATTACGCC 4163

  scaffold42|si     981195 CCACAAGGGTATGAAGAAGGTCGTTACTGTTAT-CTTCTGTGTGGCTAAT 981243
                                i             i i  i  ?v ii -        i   v   
  rnd-5_family-       4164 CCACAGGGGTATGAAGAAGATTGTCACNTTCGTGCTTCTGTGCGGCGAAT 4213

  scaffold42|si     981244 TCAGCTGCTGCTCTGCTTTGTTCGGAAAAGAAAGACTATTGTCCGTGCCT 981293
                           --?  i                -                           
  rnd-5_family-       4214 --NGCCGCTGCTCTGCTTTGTT-GGAAAAGAAAGACTATTGTCCGTGCCT 4260

  scaffold42|si     981294 GCCC-AAATTAGTTAGATTAATGCTCGATTTACTAACAGATATTAGATAT 981342
                           v   -?      v   i       v           v       v     
  rnd-5_family-       4261 TCCCTNAATTAGATAGGTTAATGCACGATTTACTAAGAGATATTCGATAT 4310

  scaffold42|si     981343 T 981343
                            
  rnd-5_family-       4311 T 4311

Matrix = 20p43g.matrix
Kimura (with divCpGMod) = 9.79
Transitions / transversions = 1.56 (14/9)
Gap_init rate = 0.04 (7 / 197), avg. gap size = 1.00 (7 / 7)


3133 7.77 7.74 0.42 scaffold42|size1068717 981334 981772 (82194) C genome_1_9665#DNA (109) 471 1 m_b526s001i76 133025

  scaffold42|si     981334 ATTAGATATTGATGCCTCAGTTGAATTCCTCGCCAAAAAATGGCCCTAGA 981383
                            i  v  vi      v    i            v     v          
C genome_1_9665        471 ACTACATTCTGATGCGTCAGCTGAATTCCTCGCAAAAAATTGGCCCTAGA 422

  scaffold42|si     981384 GACCACCATAACAACTACGATTACTTTATCATCCATCTAGCGCAGCTTTC 981433
                                                                         iv  
C genome_1_9665        421 GACCACCATAACAACTACGATTACTTTATCATCCATCTAGCGCAGCCATC 372

  scaffold42|si     981434 TCGTCATCTAGCACAGCCATCCCGTCTTC--------------------- 981462
                                                i       ---------------------
C genome_1_9665        371 TCGTCATCTAGCACAGCCATCTCGTCTTCTATCAAGAACGTATTTACCAT 322

  scaffold42|si     981463 ------------GGATGACTACAAATCATCTTTGTCGATTCCTATGCATG 981500
                           ------------   i   v  v          v                
C genome_1_9665        321 CAGACAGCCATCGGACGACGACCAATCATCTTTCTCGATTCCTATGCATG 272

  scaffold42|si     981501 TTCGGCCC-TTTGTACTGCCTCACATTCCCTCTGTTTCCCAAGAGTTTTT 981549
                                   -       i    v          i                 
C genome_1_9665        271 TTCGGCCCGTTTGTACCGCCTAACATTCCCTCCGTTTCCCAAGAGTTTTT 222

  scaffold42|si     981550 GGCAGTCTCGGGGGATAGTGTGCCTGTTTGTGCTAACGAACATCCCATTG 981599
                                       --      i       i                   i 
C genome_1_9665        221 GGCAGTCTCGGG--ATAGTGCGCCTGTTCGTGCTAACGAACATCCCATCG 174

  scaffold42|si     981600 CCTTCCAAATTACACATGTGGAATCCCGTTACTGAAAAATTCTGTTTCAT 981649
                                     i   vi                       v v   v    
C genome_1_9665        173 CCTTCCAAATCACAAGTGTGGAATCCCGTTACTGAAAAAATATGTGTCAT 124

  scaffold42|si     981650 CCTTGCGTGCTTTAACGCCTTAAATACCTTAACTTATGCAAGATCCTGCA 981699
                            v     i                           i              
C genome_1_9665        123 CATTGCGCGCTTTAACGCCTTAAATACCTTAACTTGTGCAAGATCCTGCA 74

  scaffold42|si     981700 CAAGTTGTAAAATCAACGTATGAAGGATCTTGCACAAGTTAAGGTACTGT 981749
                                       v    v    v                         v 
C genome_1_9665         73 CAAGTTGTAAAAACAACTTATGCAGGATCTTGCACAAGTTAAGGTACTTT 24

  scaffold42|si     981750 AAGGGGAAACTCCGTTGGAGGGT 981772
                                                  
C genome_1_9665         23 AAGGGGAAACTCCGTTGGAGGGT 1

Matrix = 20p43g.matrix
Kimura (with divCpGMod) = 6.62
Transitions / transversions = 0.79 (15/19)
Gap_init rate = 0.01 (5 / 438), avg. gap size = 7.20 (36 / 5)


461 10.00 2.07 30.97 scaffold42|size1068717 981775 981825 (82141) rnd-2_family-88#Unknown 870 920 (89) m_b526s001i77 133026

  scaffold42|si     981775 AGCTT-ACAGTACAAGTACCTGTTATGGCAACAAGTGAAAAA-CTGTCTC 981822
                                -  i   --          ?      v          -       
  rnd-2_family-        870 AGCTTCACGGTA--AGTACCTGTTNTGGCAAAAAGTGAAAAAACTGTCTC 917

  scaffold42|si     981823 ACT 981825
                              
  rnd-2_family-        918 ACT 920

Matrix = 20p43g.matrix
Kimura (with divCpGMod) = 8.92
Transitions / transversions = 1.00 (1/1)
Gap_init rate = 0.08 (4 / 50), avg. gap size = 1.00 (4 / 4)


49 2.08 0.00 0.00 scaffold42|size1068717 981826 981874 (82092) (GAA)n#Simple_repeat 1 49 (0) c_b526s251i1 133027

  scaffold42|si     981826 GAAGAAGAAGAAGAAGAAGAAGAAGAAGAAGAAGAAGAAGAAGGAGAAG 981874
                                                                      i     
  (GAA)n#Simple          1 GAAGAAGAAGAAGAAGAAGAAGAAGAAGAAGAAGAAGAAGAAGAAGAAG 49

Matrix = Unknown
Transitions / transversions = 1.00 (1/0)
Gap_init rate = 0.00 (0 / 48), avg. gap size = 0.0 (0 / 0)


461 10.00 2.07 30.97 scaffold42|size1068717 981875 981967 (81999) rnd-2_family-88#Unknown 921 982 (27) m_b526s001i77 133026

  scaffold42|si     981875 GAGGAGGAGGAGGAGGAGGAGGAGGAGGAGGAGGAGAAAAAAGGCTCCGT 981924
                           -------------------------------- i      ii     v  
  rnd-2_family-        921 --------------------------------GAAGAAAAGGGGCTCAGT 938

  scaffold42|si     981925 TTCCAATACAACTAAGACTTTAAAAAAGTCTTGA-TTGAATAAA 981967
                                            i   i     i      -     v   
  rnd-2_family-        939 TTCCAATACAACTAAGATTTTGAAAAAATCTTGATTTGAAAAAA 982

Matrix = 20p43g.matrix
Kimura (with divCpGMod) = 8.92
Transitions / transversions = 3.00 (6/2)
Gap_init rate = 0.36 (33 / 92), avg. gap size = 1.00 (33 / 33)


247 10.56 0.00 18.37 scaffold42|size1068717 981958 982015 (81951) C rnd-1_family-1284#Unknown (4) 49 1 m_b526s001i78 133028

  scaffold42|si     981958 ATTGAATAAAGATGTATTTAAAAAGTACTATGGTATTGTACCATTTCCCG 982007
                                              v       vi---------        i  v
C rnd-1_family-         49 ATTGAATAAAGATGTATTTTAAAAGTAAC---------TACCATTTTCCC 9

  scaffold42|si     982008 TCAAATCC 982015
                                   
C rnd-1_family-          8 TCAAATCC 1

Matrix = 20p43g.matrix
Kimura (with divCpGMod) = 10.97
Transitions / transversions = 0.67 (2/3)
Gap_init rate = 0.16 (9 / 57), avg. gap size = 1.00 (9 / 9)


742 5.49 0.00 0.00 scaffold42|size1068717 982023 982113 (81853) genome_6_2456#DNA 1 91 (286) m_b526s001i79 133029

  scaffold42|si     982023 GACCCGTTCTGTTAATCATATTTATAAATAGGTTGCAGCCTATTTATTTT 982072
                                       i    v                i               
  genome_6_2456          1 GACCCGTTCTGTCAATCCTATTTATAAATAGGTTACAGCCTATTTATTTT 50

  scaffold42|si     982073 TGACTCGACTCCCTTAAATAGGCATGAAATCACGTCTATTG 982113
                                        v          i                
  genome_6_2456         51 TGACTCGACTCCCGTAAATAGGCACGAAATCACGTCTATTG 91

Matrix = 20p43g.matrix
Kimura (with divCpGMod) = 4.65
Transitions / transversions = 1.50 (3/2)
Gap_init rate = 0.00 (0 / 90), avg. gap size = 0.0 (0 / 0)


2093 4.98 0.77 0.00 scaffold42|size1068717 982114 982374 (81592) rnd-1_family-20#Unknown 1 263 (556) m_b526s001i80 133030

  scaffold42|si     982114 CACTGCAAACGAATTGTTAGTAAGCTGTTAGTAAAAAGCAAAGGGCTTAC 982163
                                                                             
  rnd-1_family-          1 CACTGCAAACGAATTGTTAGTAAGCTGTTAGTAAAAAGCAAAGGGCTTAC 50

  scaffold42|si     982164 TAACATGT-ACATGTAGGTTTAATACTAGGCAGAAACCTTCTCGAAATCG 982212
                                i  -i                 i                      
  rnd-1_family-         51 TAACACGTCGCATGTAGGTTTAATACTGGGCAGAAACCTTCTCGAAATCG 100

  scaffold42|si     982213 GACTTGTTAGTTAATCTGTTAGATATTTGTGGCTCTTACCAAAATTCATC 982262
                            ?                                 i  v i         
  rnd-1_family-        101 GNCTTGTTAGTTAATCTGTTAGATATTTGTGGCTCCTAACGAAATTCATC 150

  scaffold42|si     982263 GATTTTTCCGATTGACTTACATACTTACTAACAG-GTCCGTTTTTGCTAA 982311
                                        v                    -               
  rnd-1_family-        151 GATTTTTCCGATTTACTTACATACTTACTAACAGCGTCCGTTTTTGCTAA 200

  scaffold42|si     982312 CATTTTAACTTACAGATTAGAATATTTTGCGTGTCGATGAACTCCAATTT 982361
                                     v       ?   ?    i     i     i     i    
  rnd-1_family-        201 CATTTTAACTAACAGATTNGAANATTTCGCGTGCCGATGGACTCCGATTT 250

  scaffold42|si     982362 CCTTAGTAACATA 982374
                                v       
  rnd-1_family-        251 CCTTACTAACATA 263

Matrix = 20p43g.matrix
Kimura (with divCpGMod) = 3.37
Transitions / transversions = 2.25 (9/4)
Gap_init rate = 0.01 (2 / 260), avg. gap size = 1.00 (2 / 2)


2509 8.18 0.52 4.07 scaffold42|size1068717 982373 982754 (81212) C rnd-1_family-389#Unknown (0) 375 7 m_b526s001i81 133031

  scaffold42|si     982373 TACGTCCTCCGCTCAACGAAAAAAAGACGAGGACTTTAAGATAAATTAAC 982422
                                       v  ?          ?          i   ii       
C rnd-1_family-        375 TACGTCCTCCGCGCANCGAAAAAAAGNCGAGGACTTTGAGACGAATTAAC 326

  scaffold42|si     982423 ACGTAGCCCCGAAAATCATAGAAATAATGTAAAACGGAGTAGAATATCTT 982472
                                      v      vv                        ?v    
C rnd-1_family-        325 ACGTAGCCCCGTAAATCAATGAAATAATGTAAAACGGAGTAGAANCTCTT 276

  scaffold42|si     982473 AAATGTTTATGACGTAGGTACCCCCAGATTGCACACCGATCAATTTTT-T 982521
                               i           ----    v v?i   v               - 
C rnd-1_family-        275 AAATATTTATGACGTA----CCCCGATNCTGCTCACCGATCAATTTTTAT 230

  scaffold42|si     982522 ACCCAGTGTGTCATTGAAATCAAAAATCACTCGTCGAGCAACTTCGACAC 982571
                                    --                 i      v          vv  
C rnd-1_family-        229 ACCCAGTGT--CATTGAAATCAAAAATCGCTCGTCCAGCAACTTCGCGAC 182

  scaffold42|si     982572 GATCAATTCGACGCCACGAACAAACCAACAATTATCGTCGCAGAGTTGCT 982621
                                                           v             i   
C rnd-1_family-        181 GATCAATTCGACGCCACGAACAAACCAACAATGATCGTCGCAGAGTCGCT 132

  scaffold42|si     982622 CGAACTGTGAAAATAAATCCCCTTCAATCTCTTTTTGATGCCCCTTCAAA 982671
                              v     i                  v  i                  
C rnd-1_family-        131 CGATCTGTGGAAATAAATCCCCTTCAATGTCCTTTTGATGCCCCTTCAAA 82

  scaffold42|si     982672 CAAGCAACATTATCTACCTTTG-ATCTATTGATTGGGAGACAGATAATAG 982720
                                    vv           -           i  v            
C rnd-1_family-         81 CAAGCAACAAGATCTACCTTTGAATCTATTGATTAGGCGACAGATAATAG 32

  scaffold42|si     982721 CGGGGTAATTTGGGTAATTTGTCCAATTAAATTA 982754
                           i ---------        i   v          
C rnd-1_family-         31 TG---------GGGTAATTCGTCGAATTAAATTA 7

Matrix = 20p43g.matrix
Kimura (with divCpGMod) = 7.62
Transitions / transversions = 0.67 (12/18)
Gap_init rate = 0.04 (17 / 381), avg. gap size = 1.00 (17 / 17)


5766 6.72 0.40 1.47 scaffold42|size1068717 982535 983289 (80677) rnd-1_family-321#Unknown 119 865 (0) m_b526s001i82 133032

  scaffold42|si     982535 TTGAAATCAAAAATCACTCGTCGAGCAACTTCGACACGATCAATTCGACG 982584
                                          i      ?             i             
  rnd-1_family-        119 TTGAAATCAAAAATCGCTCGTCNAGCAACTTCGACATGATCAATTCGACG 168

  scaffold42|si     982585 CCACGAACAAACCAACAATTATCGTCGCAGAGTTGCTCGAACTGTGAAAA 982634
                                              v             i      v     i   
  rnd-1_family-        169 CCACGAACAAACCAACAATGATCGTCGCAGAGTCGCTCGATCTGTGGAAA 218

  scaffold42|si     982635 TAAATCCCCTTCAATCTCTTTTTGATGCCCCTTCAAACAAGCAACATTAT 982684
                                          v  i                           vv  
  rnd-1_family-        219 TAAATCCCCTTCAATGTCCTTTTGATGCCCCTTCAAACAAGCAACAAGAT 268

  scaffold42|si     982685 CTACCTTTGATCTATTGATTGGGAGACAGATAATAGCGGGGTAATTTGGG 982734
                                               i  v            i         i --
  rnd-1_family-        269 CTACCTTTGATCTATTGATTAGGCGACAGATAATAGTGGGGTAATTCG-- 316

  scaffold42|si     982735 TAATTTGTCCAATTAAATTACGGTGCTTTACGACGACCAACACAGTTTCA 982784
                           -------  v            v i                         
  rnd-1_family-        317 -------TCGAATTAAATTACGCTACTTTACGACGACCAACACAGTTTCA 359

  scaffold42|si     982785 AAATGGGACCATCCATAGCACACAGATCCCCATCAAACAATTATCTCCAT 982834
                              i  i       iv                             i    
  rnd-1_family-        360 AAACGGAACCATCCGAAGCACACAGATCCCCATCAAACAATTATCCCCAT 409

  scaffold42|si     982835 CAATAAACCAGTTCTCCTCTCTAGAGGTAATTTAGTGGTGGTTGCAAAGA 982884
                           vi ii     ?                                  ?    
  rnd-1_family-        410 GGACGAACCANTTCTCCTCTCTAGAGGTAATTTAGTGGTGGTTGCNAAGA 459

  scaffold42|si     982885 ATCCCCCTGGAAAGCCTCTTCACGGGGGGGGGGAGATGCCTTCATTTTGT 982934
                               v            i      ii     --            i   v
  rnd-1_family-        460 ATCCACCTGGAAAGCCTTTTCACGAAGGGGG--AGATGCCTTCATCTTGG 507

  scaffold42|si     982935 ATCCAA-CCTCTCAGAAGGAGTCCTCCGTCAATTTGTCCTAGGTGGAAAA 982983
                                 -  v v i  ?         i           i           
  rnd-1_family-        508 ATCCAAACCACGCGGANGGAGTCCTCTGTCAATTTGTCTTAGGTGGAAAA 557

  scaffold42|si     982984 AATGATTTTTCACCCCAGAGAATTCTGCGTGAGAAAAATATTGACACAGT 983033
                               v ? ?                    i                 ?  
  rnd-1_family-        558 AATGTTNTNTCACCCCAGAGAATTCTGCGCGAGAAAAATATTGACACNGT 607

  scaffold42|si     983034 GAGCAGGCAGATGAAAGGGCAAGTGTTAGAATGCGCGATGAACGTTTGAC 983083
                                          i                          v       
  rnd-1_family-        608 GAGCAGGCAGATGAAGGGGCAAGTGTTAGAATGCGCGATGAAAGTTTGAC 657

  scaffold42|si     983084 AAGAAAGTGCGACGGCAGCTTGGGGATATTCAGTTTAGCGAACAGGAAGA 983133
                                                         v                   
  rnd-1_family-        658 AAGAAAGTGCGACGGCAGCTTGGGGATATTGAGTTTAGCGAACAGGAAGA 707

  scaffold42|si     983134 CGTGTGCTGATGCTAACTT--TTGTTTGGAAACCAAACAAAACAATAATA 983181
                                 i      i     --           v                 
  rnd-1_family-        708 CGTGTGTTGATGCCAACTTGATTGTTTGGAAAGCAAACAAAACAATAATA 757

  scaffold42|si     983182 AATGTGGGGAAAGAACAACTGATTAGGCAGTGCAAATTTTCCACCGTACA 983231
                               v                              v              
  rnd-1_family-        758 AATGGGGGGAAAGAACAACTGATTAGGCAGTGCAACTTTTCCACCGTACA 807

  scaffold42|si     983232 AAATGAACCACGCATGACAACAATCAACCGTGACACCTCATCTTGAGTGA 983281
                                 i                      i                    
  rnd-1_family-        808 AAATGAGCCACGCATGACAACAATCAACCATGACACCTCATCTTGAGTGA 857

  scaffold42|si     983282 AGTTGAAG 983289
                           v       
  rnd-1_family-        858 CGTTGAAG 865

Matrix = 20p43g.matrix
Kimura (with divCpGMod) = 6.04
Transitions / transversions = 1.38 (29/21)
Gap_init rate = 0.02 (13 / 754), avg. gap size = 1.08 (14 / 13)

5155 5.52 1.22 0.30 scaffold42|size1068717 982857 983511 (80455) rnd-1_family-817#Unknown 1 661 (0) m_b526s001i83 133032

  scaffold42|si     982857 AGAGGTAATTTAGTGGTGGTTGCAAAGAATCCCCCTGGAAAGCCTCTTCA 982906
                                                  i        v            i    
  rnd-1_family-          1 AGAGGTAATTTAGTGGTGGTTGCGAAGAATCCACCTGGAAAGCCTTTTCA 50

  scaffold42|si     982907 CGGGGGGGGGGAGATGCCTTCATTTTGTATCCAACCTCTCAGAAGGAGTC 982956
                             ii    --             i   v        v v i  ?      
  rnd-1_family-         51 CGAAGGGG--GAGATGCCTTCATCTTGGATCCAACCACGCGGANGGAGTC 98

  scaffold42|si     982957 CTCCGTCAATTTGTCCTAGGTGGAAAAAATGATTTTTCACCCCAGAGAAT 983006
                              i           i               v ? ?              
  rnd-1_family-         99 CTCTGTCAATTTGTCTTAGGTGGAAAAAATGTTNTNTCACCCCAGAGAAT 148

  scaffold42|si     983007 TCTGCGTGAGAAAAATATTGACACAGTGAGCAGGCAGATGAAAGGGCAAG 983056
                                 i                 ?                 i       
  rnd-1_family-        149 TCTGCGCGAGAAAAATATTGACACNGTGAGCAGGCAGATGAAGGGGCAAG 198

  scaffold42|si     983057 TGTTAGAATGCGCGATGAACGTTTGACAAGAAAGTGCGACGGCAGCTTGG 983106
                                              v                              
  rnd-1_family-        199 TGTTAGAATGCGCGATGAAAGTTTGACAAGAAAGTGCGACGGCAGCTTGG 248

  scaffold42|si     983107 GGATATTCAGTTTAGCGAACAGGAAGACGTGTGCTGATGCTAACTT--TT 983154
                                  v                         i      i     --  
  rnd-1_family-        249 GGATATTGAGTTTAGCGAACAGGAAGACGTGTGTTGATGCCAACTTGATT 298

  scaffold42|si     983155 GTTTGGAAACCAAACAAAACAATAATAAATGTGGGGAAAGAACAACTGAT 983204
                                    v                     v                  
  rnd-1_family-        299 GTTTGGAAAGCAAACAAAACAATAATAAATGGGGGGAAAGAACAACTGAT 348

  scaffold42|si     983205 TAGGCAGTGCAAATTTTCCACCGTACAAAATGAACCACGCATGACAACAA 983254
                                       v                    i                
  rnd-1_family-        349 TAGGCAGTGCAACTTTTCCACCGTACAAAATGAGCCACGCATGACAACAA 398

  scaffold42|si     983255 TCAACCGTGACACCTCATCTTGAGTGAAGTTGAA-GGAGAATTGAGAAGT 983303
                                 i                    v      -     i i       
  rnd-1_family-        399 TCAACCATGACACCTCATCTTGAGTGACGTTGAAGGGAGAGTCGAGAAGT 448

  scaffold42|si     983304 CATAAAATTTGGGAGCATCGCACAAACAAACAACAAAACAATGGCGTCTG 983353
                                       vi         i                         i
  rnd-1_family-        449 CATAAAATTTGGTGGCATCGCACGAACAAACAACAAAACAATGGCGTCTA 498

  scaffold42|si     983354 ACATGACATGAGGTCAAGAATGTGATCAAACCTGCTTTACA--AATGCTG 983401
                                             ?  v      ?            --       
  rnd-1_family-        499 ACATGACATGAGGTCAAGNATTTGATCANACCTGCTTTACAGCAATGCTG 548

  scaffold42|si     983402 TCAGGCCTTGAGCCACAGCATCAACAGGGATTTTGCATGACACAACAAAC 983451
                                           i                    v            
  rnd-1_family-        549 TCAGGCCTTGAGCCACGGCATCAACAGGGATTTTGCAAGACACAACAAAC 598

  scaffold42|si     983452 TGTACGTCGAAGTCAGACAC---ACAATTTCTTCCCTCGGTGAAACAAAA 983498
                                               ---                 v         
  rnd-1_family-        599 TGTACGTCGAAGTCAGACACCATACAATTTCTTCCCTCGGAGAAACAAAA 648

  scaffold42|si     983499 ACCAATAAGCATT 983511
                                   i    
  rnd-1_family-        649 ACCAATAAACATT 661

Matrix = 20p43g.matrix
Kimura (with divCpGMod) = 4.89
Transitions / transversions = 1.40 (21/15)
Gap_init rate = 0.01 (6 / 654), avg. gap size = 1.67 (10 / 6)


1858 21.83 4.17 2.67 scaffold42|size1068717 983512 983991 (79975) C scaffold63|size1124630_(dbseq-nr_381)_[616819,628943]#LTR/Gypsy (9686) 2439 1953 m_b526s001i84 133033

  scaffold42|si     983512 GAAAGACGATGATTTGATCCCAAATCACAAGCCTGGTCAAACACTAAAAT 983561
                             i   --    iv        v    vv i  v     i v      --
C scaffold63|si       2439 GAGAGA--ATGACATGATCCCATATCAACAACCGGGTCAGAAACTAAA-- 2394

  scaffold42|si     983562 ACAGGAAGCCGCACATCATTGAATTGCTTACAA---CTCACCTCACAGAT 983608
                           -  vv     iv iivv  iv   i vii i  ---         v vi 
C scaffold63|si       2393 -CATCAAGCCAAATGAGATCTAATCGACCATAAGCCCTCACCTCAAATGT 2345

  scaffold42|si     983609 GATGAATTATCTTTAAC-TCCAAAGATGGAGTGGATGTTGCTGGAGAATT 983657
                             i  i i        i- i   vi     v  vii  i         iv
C scaffold63|si       2344 GACGAGTCATCTTTAATGTTCAACAATGGACTGTGCGTCGCTGGAGAACG 2295

  scaffold42|si     983658 GTTGGTAGACGATCAATTTGATTAGAACAAATTTTAATAATGCTATGCTG 983707
                             i   i   i  v          vi    v   v  v vii      ii
C scaffold63|si       2294 GTCGGTGGACAATGAATTTGATTATGACAATTTTGAAGATCACTATGCCA 2245

  scaffold42|si     983708 CGTGGGAGGGGTGGAAATGAATGATGAGTCCATTGACGATTAAAACATAA 983757
                           i   i  i i -     -----      vii vii      i        
C scaffold63|si       2244 TGTGAGAAGAG-GGAAA-----GATGAGATTAGCAACGATTGAAACATAA 2201

  scaffold42|si     983758 GATAAAA----------TGAAGTTGATAAGATTCTCATGATTGATTCAAA 983797
                                i ----------     i i   v       i v   i       
C scaffold63|si       2200 GATAAGACAAGACAAATTGAAGCTAATACGATTCTCGTCATTAATTCAAA 2151

  scaffold42|si     983798 ACAGAAACAAATC----CAGAAGACAGCATCGCATTCATGCAATGAATCA 983843
                           i  i   v   i ----  vi     iv   i vv vv            
C scaffold63|si       2150 GCAAAAAAAAACCAATTCACGAGACAAGATCACCGTGTTGCAATGAATCA 2101

  scaffold42|si     983844 ACAATCAACCAGATCCTTTGACGGCAAGTGGTGACACTC--GAATGCCTG 983891
                                    i                    i        --         
C scaffold63|si       2100 ACAATCAACTAGATCCTTTGACGGCAAGTGATGACACTCCCGAATGCCTG 2051

  scaffold42|si     983892 CGAGGTCGCCAAACCCCGAGGACGCGAATCTGGTTGATTGAACAATTCAA 983941
                                  i        -                      v vv       
C scaffold63|si       2050 CGAGGTCACCAAACCC-GAGGACGCGAATCTGGTTGATTTATAAATTCAA 2002

  scaffold42|si     983942 AACACAAAGTGCGATCCAGTCGAGTGCAGACAGCAACAAAACACAACAAA 983991
                             -    vii  i        v    v             v  i v    
C scaffold63|si       2001 AA-ACAACACGCAATCCAGTCCAGTGAAGACAGCAACAAATCATATCAAA 1953

Matrix = 20p43g.matrix
Kimura (with divCpGMod) = 23.62
Transitions / transversions = 1.32 (58/44)
Gap_init rate = 0.04 (18 / 479), avg. gap size = 1.83 (33 / 18)

3300 8.07 2.29 1.87 scaffold42|size1068717 983795 984274 (79692) C scaffold63|size1124630_(dbseq-nr_381)_[616819,628943]#LTR/Gypsy (10149) 1976 1495 m_b526s001i85 133033

  scaffold42|si     983795 AAAACAGAAACAAATC----CAGAAGACAGCATCGCATTCATGCAATGAA 983840
                             i    v        ----  i  --- vv            -----  
C scaffold63|si       1976 AAGACAGCAACAAATCATATCAAAA---ATGATCGCATTCATG-----AA 1935

  scaffold42|si     983841 TCAACAATCAACCAGATCCTTTGACGGCAAGTGGTGACACTC--GAATGC 983888
                                         i                           --      
C scaffold63|si       1934 TCAACAATCAACCAAATCCTTTGACGGCAAGTGGTGACACTCCCGAATGC 1885

  scaffold42|si     983889 CTGCGAGGTCGCCAAACCCCGAGGACGCGAATCTGGTTGATTGAACAATT 983938
                                                                  v   v   -  
C scaffold63|si       1884 CTGCGAGGTCGCCAAACCCCGAGGACGCGAATCTGGTTGCTTGTACA-TT 1836

  scaffold42|si     983939 CAAAACACAAAGTGCGATCCAGTCGAGTGCAGACAGCAACAAAACACAAC 983988
                                          i    i   v                         
C scaffold63|si       1835 CAAAACACAAAGTGCAATCCGGTCCAGTGCAGACAGCAACAAAACACAAC 1786

  scaffold42|si     983989 AAATTAACAGCATGAACAGTGTGCTTACTGTCTTTTTTAATTGTGGCCGC 984038
                              ii    vv                    i       v v iv  v  
C scaffold63|si       1785 AAACCAACATGATGAACAGTGTGCTTACTGTTTTTTTTATTAGCCGCAGC 1736

  scaffold42|si     984039 CTCCAGTGGATTTCGAGGCAACCAGCAGGTCAAATCGTCGGAAATGAAGT 984088
                              vi         i                   i    i          
C scaffold63|si       1735 CTCAGGTGGATTTCAAGGCAACCAGCAGGTCAAACCGTCAGAAATGAAGT 1686

  scaffold42|si     984089 ACCCTATCGACTGATGTGGAGGGGGGATCGTGGCGATGGGTGTGGAGGGA 984138
                           v         i                 v                     
C scaffold63|si       1685 CCCCTATCGATTGATGTGGAGGGGGGATGGTGGCGATGGGTGTGGAGGGA 1636

  scaffold42|si     984139 GCACGAGACGAGACGAGATTGGGCGGCGAGAATTTTCATGGTG--ATGTA 984186
                                   i                   i    i v       --  i  
C scaffold63|si       1635 GCACGAGATGAGACGAGATTGGGCGGCGGGAATCTACATGGTGATATATA 1586

  scaffold42|si     984187 TATCACGTGC-AAAAAGAATAATGAGAGTGTCTTGGTGGGATTGATGTGA 984235
                                     -                v                      
C scaffold63|si       1585 TATCACGTGCAAAAAAGAATAATGAGATTGTCTTGGTGGGATTGATGTGA 1536

  scaffold42|si     984236 CCGCGGGGT--AAAAATTGATCGGTGTGCAATCTGGGGGTA 984274
                            v       --           v       i          
C scaffold63|si       1535 CAGCGGGGTAAAAAAATTGATCTGTGTGCAGTCTGGGGGTA 1495

Matrix = 20p43g.matrix
Kimura (with divCpGMod) = 8.34
Transitions / transversions = 1.00 (19/19)
Gap_init rate = 0.03 (14 / 479), avg. gap size = 1.43 (20 / 14)


946 8.22 4.11 0.00 scaffold42|size1068717 984241 984386 (79580) rnd-1_family-343#Unknown 75 226 (0) m_b526s001i86 133034

  scaffold42|si     984241 GGGTAAAA--ATTGATCGGTGTGCAATCTGGGGGTACCTACGTCATAAAC 984288
                                   --           v   i?v v                   i
  rnd-1_family-         75 GGGTAAAAAAATTGATCGGTGAGCAGNATCGGGGTACCTACGTCATAAAT 124

  scaffold42|si     984289 ATTTAAGACGTTGTACTCCG-TTTACATTATTTCTATGATTTAC-GGGCT 984336
                                   vv  v       -                       -     
  rnd-1_family-        125 ATTTAAGAGCTTCTACTCCGTTTTACATTATTTCTATGATTTACGGGGCT 174

  scaffold42|si     984337 ACGTGTTAATTTATCTTAAAGTCCTCGTC--TTTTTCGTTGAGCGGAGGA 984384
                                      ii   i          ? --       ?  v        
  rnd-1_family-        175 ACGTGTTAATTCGTCTCAAAGTCCTCGNCTTTTTTTCGNTGCGCGGAGGA 224

  scaffold42|si     984385 CG 984386
                             
  rnd-1_family-        225 CG 226

Matrix = 20p43g.matrix
Kimura (with divCpGMod) = 8.12
Transitions / transversions = 0.71 (5/7)
Gap_init rate = 0.03 (4 / 145), avg. gap size = 1.50 (6 / 4)


5814 10.29 2.16 1.29 scaffold42|size1068717 984384 985308 (78658) rnd-1_family-13#Unknown 269 1201 (0) m_b526s001i87 133035

  scaffold42|si     984384 ACGTATTTACTAACAAGTACTCCCCCCTCCGGGTAGTAGGAGTAAACACG 984433
                             i  ?                                            
  rnd-1_family-        269 ACATANTTACTAACAAGTACTCCCCCCTCCGGGTAGTAGGAGTAAACACG 318

  scaffold42|si     984434 AAAAATAA-CATGT--TAACTCTGTCCCTACAAAA-CCATTTT-GAAATG 984478
                           v       -     --                   -       -      
  rnd-1_family-        319 TAAAATAAACATGTGTTAACTCTGTCCCTACAAAAACCATTTTTGAAATG 368

  scaffold42|si     984479 TAATAATATTTCCGAACAATAATTTTGAAATTTAGGTTTACAATGGGGAC 984528
                                                ?                            
  rnd-1_family-        369 TAATAATATTTCCGAACAATANTTTTGAAATTTAGGTTTACAATGGGGAC 418

  scaffold42|si     984529 AAAAACAAATATATCAATTCATAACAACATCATTTGTTTAGATTGATGCA 984578
                           i       v       v v  i                -          ?
  rnd-1_family-        419 GAAAACAACTATATCATTACACAACAACATCATTTGTT-AGATTGATGCN 467

  scaffold42|si     984579 ATGGGAGGGAAGTTCTGTGGGAGTGGGGGTTATATTTCATGGTTGTGGTG 984628
                                                          i  v               
  rnd-1_family-        468 ATGGGAGGGAAGTTCTGTGGGAGTGGGGGTTGTAATTCATGGTTGTGGTG 517

  scaffold42|si     984629 GGG--TAGTGGGAAGATGACATGATGAGGGCAAATAGTAATTTCAAATTA 984676
                              --i            i    i ?      i   i             
  rnd-1_family-        518 GGGGGCAGTGGGAAGATGGCATGGTNAGGGCAGATAATAATTTCAAATTA 567

  scaffold42|si     984677 AATAGTTTGGCAAATAAAAGAATTGAAAAACTAACCATGGGTGTAGTCAA 984726
                                              ?   i        v    i            
  rnd-1_family-        568 AATAGTTTGGCAAATAAAANAATCGAAAAACTCACCACGGGTGTAGTCAA 617

  scaffold42|si     984727 TTGTCCTCCCTCTTTTTCAGGCTTTAGATTTGAGCCACGGGAGGCGCGGC 984776
                                  v i                    ?i            -     
  rnd-1_family-        618 TTGTCCTGCTTCTTTTTCAGGCTTTAGATTNAAGCCACGGGAGG-GCGGC 666

  scaffold42|si     984777 GTGGGTGTTTAACTCATGGAGGGGGGCAATAGCAGAAGATGGCAGGTCAG 984826
                                i      i                 i                   
  rnd-1_family-        667 GTGGGCGTTTAATTCATGGAGGGGGGCAATGGCAGAAGATGGCAGGTCAG 716

  scaffold42|si     984827 GGACGG--GTTCCCAATCAAATAGCTGACAAAAAATAATACTTAACAAAA 984874
                                 --         ?      i    i   v v    v- ?      
  rnd-1_family-        717 GGACGGTCGTTCCCAATNAAATAGTTGACGAAATAAAATAA-TNACAAAA 765

  scaffold42|si     984875 ACTCACAAATGATGTGGTCAATTGCCCGGCTTC-TTTTATAGCGTTTCAA 984923
                                 v v  ii                    -        vv   ?  
  rnd-1_family-        766 ACTCACCATTGGCGTGGTCAATTGCCCGGCTTCTTTTTATAGGCTTTNAA 815

  scaffold42|si     984924 TTCAAGCCACGGGAGGGCGTGGCGTGGGTGTT--TAACTCATGGAGGGGG 984971
                             v                i        -   -- i i    i    i  
  rnd-1_family-        816 TTGAAGCCACGGGAGGGCGCGGCGTGGG-GTTTGTGATTCATAGAGGAGG 864

  scaffold42|si     984972 GCAATGGCGGAAGATGGCAGGTCAGCTCCGACATGTCAAATATTAAATAA 985021
                            vii    i     ?             v     i    --  ?      
  rnd-1_family-        865 GGGGTGGCAGAAGANGGCAGGTCAGCTCGGACATATCAA--ATNAAATAA 912

  scaffold42|si     985022 TGGAAG-AAAATAAAAATTAGCACAACT---CACCACTTGCACGGTCAAT 985067
                            v    -            v   v    ---                   
  rnd-1_family-        913 TTGAAGAAAAATAAAAATTCGCAAAACTCACCACCACTTGCACGGTCAAT 962

  scaffold42|si     985068 TGACCTGCTTCTTTAGGGGGCTTCTGGATTGAAGCCACGAGGGGG-GCGG 985116
                             v            v    v               i  i i   -    
  rnd-1_family-        963 TGTCCTGCTTCTTTATGGGGGTTCTGGATTGAAGCCGCGGGAGGGCGCGG 1012

  scaffold42|si     985117 CGTGGGACGTGGGGTTTTGAAAGTCATAGAGGAGGGCCATCGCAGAAGAT 985166
                                 i       -    v  v               i i         
  rnd-1_family-       1013 CGTGGGGCGTGGGG-TTTGTAATTCATAGAGGAGGGCCGTTGCAGAAGAT 1061

  scaffold42|si     985167 GTCAGGACAGCACGAGGGTTTCAAATTAAACAATTGACCAAATT-AAAAA 985215
                            -    v    i   v i-           i         i  ?-     
  rnd-1_family-       1062 G-CAGGTCAGCGCGACGA-TTCAAATTAAATAATTGACCAGATNAAAAAA 1109

  scaffold42|si     985216 TCGCGAATCCCCCCCCCCCCTGCCCGGTCCAATGTCCCACTTTTTTTCCG 985265
                               i  v i v  v i ---  v     v v     ii   i    iv 
  rnd-1_family-       1110 TCGCAAAACTCACCACTC---GCACGGTCAATTGTCCTGCTTCTTTTTGG 1156

  scaffold42|si     985266 GGGTTT--AATTGAAAAGGCCGGAAGGGGGGGGGGGGGGGGGGGG 985308
                           v    i--i      ivv  v   i v v  v v    v v    
  rnd-1_family-       1157 CGGTTCTGGATTGAAGCCGCGGGAGGCGCGGCGTGGGGCGTGGGG 1201

Matrix = 20p43g.matrix
Kimura (with divCpGMod) = 10.10
Transitions / transversions = 1.14 (50/44)
Gap_init rate = 0.03 (25 / 924), avg. gap size = 1.28 (32 / 25)


36 0.00 0.00 0.00 scaffold42|size1068717 985326 985364 (78602) (G)n#Simple_repeat 1 39 (0) m_b526s252i2 133036

  scaffold42|si     985326 GGGGGGGGGGGGGGGGGGGGGGGGGGGGGGGGGGGGGGG 985364
                                                                  
  (G)n#Simple_r          1 GGGGGGGGGGGGGGGGGGGGGGGGGGGGGGGGGGGGGGG 39

Matrix = Unknown
Transitions / transversions = 1.00 (0/0)
Gap_init rate = 0.00 (0 / 38), avg. gap size = 0.0 (0 / 0)


5947 5.87 2.91 0.84 scaffold42|size1068717 985371 986538 (77428) C rnd-5_family-579#Unknown (1372) 2484 1293 m_b526s001i88 133037

  scaffold42|si     985371 AAAAAAATTGG------TGTATCCTATGCAGGTTTGCTGCTCTT-TTTCT 985413
                                v     ------ vi  i        ?        i   -     
C rnd-5_family-       2484 AAAAATATTGGGAAGGCTCCATTCTATGCAGNTTTGCTGCCCTTCTTTCT 2435

  scaffold42|si     985414 CCATTTCTAGAAAGTCTTAGTTTTATATTTCAAACTCGAAAGACAATCGA 985463
                              i    i        i     ?        ?  ? vi ?      ?  
C rnd-5_family-       2434 CCACTTCTGGAAAGTCTCAGTTTNATATTTCANACNCCGANGACAATNGA 2385

  scaffold42|si     985464 ATAGCCAGCAGAAGTAACCATAATTTAATATTGA--TTATCACCAACACT 985511
                             i   i      ??  i         ? -  i --         i    
C rnd-5_family-       2384 ATGGCCGGCAGAANNAATCATAATTTANT-TTAAAGTTATCACCAGCACT 2336

  scaffold42|si     985512 CGACACCTAGTTTCTATGTCTAACGGC-TTAGGACATTTTGATCAAAATA 985560
                              i  -  vv            i   - i                    
C rnd-5_family-       2335 CGATAC-TATGTTCTATGTCTAATGGCATCAGGACATTTTGATCAAAATA 2287

  scaffold42|si     985561 ACGAAGGCTAGCGACTAGAACGACGAAGACCGAA--GCAATGACGAAGGA 985608
                                 v                 i ?   v   --i             
C rnd-5_family-       2286 ACGAAGTCTAGCGACTAGAACGACAANGACGGAACAACAATGACGAAGGA 2237

  scaffold42|si     985609 CGAAGCGACGCAGAATTCAAACAATCAACGATCGAACGGCTCGACGCATC 985658
                               i  v          i     i  i-        v i    -    -
C rnd-5_family-       2236 CGAAACGTCGCAGAATTCGAACAACCAG-GATCGAACTGTTCGA-GCAT- 2190

  scaffold42|si     985659 GATCGAACTTTTCTGGAGCCCCGAGC--GCTCAAACGAAAGCAATTCTCA 985706
                             ii  i ----  v    i ?- ? --     v v      i  iv   
C rnd-5_family-       2189 GACTGAGC----CTCGAGCTCN-ANCAAGCTCACAAGAAAGCGATCGTCA 2145

  scaffold42|si     985707 AGATCAAGCAAGCCGACGAAAACGATCGTCAAATCAAGGCTACGTTCATC 985756
                                                      ?            i   ? ?ii 
C rnd-5_family-       2144 AGATCAAGCAAGCCGACGAAAACGATCNTCAAATCAAGGCCACGNTNGCC 2095

  scaffold42|si     985757 GACAGCGAAGGCAATCAAGTCAAAGAACTCATCCCAACTTTTCGAGACAG 985806
                            i         ? i        i      ?           i i      
C rnd-5_family-       2094 GGCAGCGAAGGNAGTCAAGTCAGAGAACTNATCCCAACTTTCCAAGACAG 2045

  scaffold42|si     985807 CGACCCGGGAGAACTTCTTCTCGAGCTCGAAAAAGAATTACTCAAGTTTG 985856
                                ??               ?              i   ?        
C rnd-5_family-       2044 CGACCNNGGAGAACTTCTTCTCNAGCTCGAAAAAGAACTACNCAAGTTTG 1995

  scaffold42|si     985857 GATCGCGCTACGATCTATTCCAAGACGGACGTTGGAAACTACTTGGCCAA 985906
                               ??          ?          ?            ?  ?  ?   
C rnd-5_family-       1994 GATCNNGCTACGATCTNTTCCAAGACGNACGTTGGAAACTNCTNGGNCAA 1945

  scaffold42|si     985907 ATCGGCGGACGAGCGCT-AAAGGCCGCATTGCTCGCTACTGGAGCGACAT 985955
                                         ?  -              ?                 
C rnd-5_family-       1944 ATCGGCGGACGAGCNCTGAAAGGCCGCATTGCNCGCTACTGGAGCGACAT 1895

  scaffold42|si     985956 CGTCGAAAGCACGACAAACCACGGAAGAGGAGAACCCTCCACGCAAGAGG 986005
                                  i ? ?      ?     ?        ?   ?            
C rnd-5_family-       1894 CGTCGAAGGNANGACAAANCACGGNAGAGGAGANCCCNCCACGCAAGAGG 1845

  scaffold42|si     986006 CGAAATTTAAAAAACTAGTCAAGAAGGTCAACATGAAATACTTTGGAAAG 986055
                            i               i              ? ?               
C rnd-5_family-       1844 CAAAATTTAAAAAACTAATCAAGAAGGTCAACNTNAAATACTTTGGAAAG 1795

  scaffold42|si     986056 GACGCAGCCGACGACCAGAAG-------ACTG-----CGATGCTACGCGG 986093
                                v  v            -------    -----          ?  
C rnd-5_family-       1794 GACGCCGCGGACGACCAGAAGAACCAATACTGTGTGCCGATGCTACGNGG 1745

  scaffold42|si     986094 AGAACTCCGATGCAACGACCAAGACTACGAGAAAGTTGCAGAACGACTTT 986143
                                                      ?           i? v    ?? 
C rnd-5_family-       1744 AGAACTCCGATGCAACGACCAAGACTANGAGAAAGTTGCGNACCGACNNT 1695

  scaffold42|si     986144 TCGAGAT--CAACGAAGACCTAGAACTGCTCAGCGACGACATCGAGAAAT 986191
                                  --?     i    ?      ?             i ???????
C rnd-5_family-       1694 TCGAGATAANAACGAGGACCNAGAACTNCTCAGCGACGACACCNNNNNNN 1645

  scaffold42|si     986192 TTTCAATTCGTGAAATGGCGAAACTCGTCATCCCAGAGAACCTCAAGTAC 986241
                           ??????????????????????????????????????????????????
C rnd-5_family-       1644 NNNNNNNNNNNNNNNNNNNNNNNNNNNNNNNNNNNNNNNNNNNNNNNNNN 1595

  scaffold42|si     986242 CAAGCGAAACTCAAGTTCGTCGACAAAGGAGGAAAGAATCTACGCGACGA 986291
                           ??????????????????????????????????????????????????
C rnd-5_family-       1594 NNNNNNNNNNNNNNNNNNNNNNNNNNNNNNNNNNNNNNNNNNNNNNNNNN 1545

  scaffold42|si     986292 AGAAGAAATCATCGATCTTTGCCGAGATATCAAGGAAGTTCTGAACATCG 986341
                           ??????????????????????????????????????????????????
C rnd-5_family-       1544 NNNNNNNNNNNNNNNNNNNNNNNNNNNNNNNNNNNNNNNNNNNNNNNNNN 1495

  scaffold42|si     986342 AACGACAGAGAGACAGATTTAATAATCACCACCATTCTACTTCAAACCAG 986391
                           ??????????????????????????????????????????????????
C rnd-5_family-       1494 NNNNNNNNNNNNNNNNNNNNNNNNNNNNNNNNNNNNNNNNNNNNNNNNNN 1445

  scaffold42|si     986392 ATCTCAGCCGAAGAGAGAGAGAG-ACGTGACTCTGCCCCATGCCGAAAGC 986440
                           ?????????    v     i   - i               ?  ?i  ? 
C rnd-5_family-       1444 NNNNNNNNNGAAGCGAGAGGGAGAATGTGACTCTGCCCCATNCCNGAANC 1395

  scaffold42|si     986441 ACAACGGCGCTCACAAGTGGAAGAATTGTCCAGACAATTGGCACAACAAA 986490
                                     i            i             i    i       
C rnd-5_family-       1394 ACAACGGCGCCCACAAGTGGAAGGATTGTCCAGACAACTGGCGCAACAAA 1345

  scaffold42|si     986491 AGCACCACCGCCAATGA---CAATCCCAGCGCTTCCAACTCAAG-TACCA 986536
                            ?i       ?      ---      ?          ? ?    - ?   
C rnd-5_family-       1344 ANTACCACCGNCAATGACGGCAATCCNAGCGCTTCCANCNCAAGCTNCCA 1295

  scaffold42|si     986537 GT 986538
                             
C rnd-5_family-       1294 GT 1293

Matrix = 20p43g.matrix
Kimura (with divCpGMod) = 7.37
Transitions / transversions = 3.00 (51/17)
Gap_init rate = 0.02 (23 / 1167), avg. gap size = 1.91 (44 / 23)


6055 9.90 0.00 0.11 scaffold42|size1068717 986460 987339 (76627) rnd-1_family-970#Unknown 1 879 (0) m_b526s001i89 133038

  scaffold42|si     986460 GAAGAATTGTCCAGACAATTGGCACAACAAAAGCACCACCGCCAATGACA 986509
                               i    i  ?     i    i         i                
  rnd-1_family-          1 GAAGGATTGCCCNGACAACTGGCGCAACAAAAGTACCACCGCCAATGACA 50

  scaffold42|si     986510 ATCCCAGCGCTTCCAACTCAAGTACCAGTAGGAACAGAGGCGGCAAAGGC 986559
                                              i   ?                          
  rnd-1_family-         51 ATCCCAGCGCTTCCAACTCGAGTNCCAGTAGGAACAGAGGCGGCAAAGGC 100

  scaffold42|si     986560 GAAGTACACATCACAGAGAAAGAAAGCACTCACCTAAATTCTCCAATGGT 986609
                                ?    v         ?                             
  rnd-1_family-        101 GAAGTNCACAGCACAGAGAANGAAAGCACTCACCTAAATTCTCCAATGGT 150

  scaffold42|si     986610 GAAATTTGATGAAGTAGAAGCCGACGATGAATCTGCCACTTCCAGCATTG 986659
                             i   i  i                 i     i                
  rnd-1_family-        151 GAGATTCGACGAAGTAGAAGCCGACGACGAATCCGCCACTTCCAGCATTG 200

  scaffold42|si     986660 TCTCAAGAGGAGAACTCATGAACATCAATTCCAAGACGGCCTCCAAGACA 986709
                                v ?  ?     ?   i                             
  rnd-1_family-        201 TCTCACGNGGNGAACTNATGGACATCAATTCCAAGACGGCCTCCAAGACA 250

  scaffold42|si     986710 AAACTACACCCAATCACCATTCTCACCCTACTCGACAAGAATCAGCACAG 986759
                                      ?        iv    i  ?               v v  
  rnd-1_family-        251 AAACTACACCCNATCACCATCATCACTCTNCTCGACAAGAATCAGAAGAG 300

  scaffold42|si     986760 AGTCGCATGCACAACTCTGATGGACCAATGCTGCACCGACAACGGCATTA 986809
                                      ??    i - v                    v   v ? 
  rnd-1_family-        301 AGTCGCATGCANNACTCCG-TCGACCAATGCTGCACCGACAAGGGCCTNA 349

  scaffold42|si     986810 TTTCCTGGGAGCTCGCCAAAATGTTGGATCTCCCCACCCACGACGTCACA 986859
                            i   i    ?  ?   i          i     ?          ?i   
  rnd-1_family-        350 TCTCCCGGGANCTNGCCGAAATGTTGGACCTCCCNACCCACGACGNTACA 399

  scaffold42|si     986860 CCCAAAACCTTCACCACTGCAGCAGGTACATTCACCACGGACAAGACTAT 986909
                                       i          i  ?      ?             ii 
  rnd-1_family-        400 CCCAAAACCTTCGCCACTGCAGCGGGNACATTCNCCACGGACAAGACCGT 449

  scaffold42|si     986910 CAAGCTTACCAACGCAATGCTACCTTGCCTCTCGACAAGCAAAACTTTCA 986959
                              i  iiv      ?        ?        ?       i        
  rnd-1_family-        450 CAAACTCGACAACGCNATGCTACCNTGCCTCTCNACAAGCAGAACTTTCA 499

  scaffold42|si     986960 CTCTTGAACTCATGGTCATTCCCAAGGAATGCAGCAACGACATGAACTAT 987009
                            iv i                                            i
  rnd-1_family-        500 CCGTCGAACTCATGGTCATTCCCAAGGAATGCAGCAACGACATGAACTAC 549

  scaffold42|si     987010 GGAGCAATCTTTGGACAGGACTCAATGCGCGCACTCGACATCGACACCAG 987059
                                    v          ?  v               ?       v  
  rnd-1_family-        550 GGAGCAATCATTGGACAGGANTCCATGCGCGCACTCGACNTCGACACGAG 599

  scaffold42|si     987060 CGTACGCCACAACACCATTTCATGGCACGACAACAGCATCTCAATGGTCT 987109
                              ?   v       v  i  ?   vi     i iiv   ?        i
  rnd-1_family-        600 CGTNCGCGACAACACAATCTCNTGGGGCGACAGCGAAATCNCAATGGTCC 649

  scaffold42|si     987110 CACGTGACTATTGGACTGCAGAGCAAATCCTACAGCAAAAATCAAAACTA 987159
                               ?           i  i    i?               ?       i
  rnd-1_family-        650 CACGNGACTATTGGACCGCGGAGCGNATCCTACAGCAAAAANCAAAACTG 699

  scaffold42|si     987160 ACCAAGAAATCTTCTCAACATGAAATCAAAGTCGCCGACGACAAGAAAAT 987209
                            v    v  i     v   v  v    i                      
  rnd-1_family-        700 AGCAAGCAACCTTCTAAACCTGCAATCGAAGTCGCCGACGACAAGAAAAT 749

  scaffold42|si     987210 TCAAGCCAAGGAACTCATTTCCAACAATATCAACACCACTGCAATGAACA 987259
                           iv  ?        ?           iv??  i  i i   v   i    v
  rnd-1_family-        750 CGAANCCAAGGAANTCATTTCCAACGCNNTCGACGCTACTCCAACGAACT 799

  scaffold42|si     987260 ACACCGACCTCAACATCAAACCGCCAATCCAACTCGAAGTTGCACGTGAA 987309
                           i    i       v i   ii                   i    v    
  rnd-1_family-        800 GCACCAACCTCAAAACCAAGTCGCCAATCCAACTCGAAGTCGCACTTGAA 849

  scaffold42|si     987310 CAGTACAAGATTACATCCACAGACAAGCCA 987339
                                    i i?  ?  iv          
  rnd-1_family-        850 CAGTACAAGGTCNCANCCGAAGACAAGCCA 879

Matrix = 20p43g.matrix
Kimura (with divCpGMod) = 7.70
Transitions / transversions = 2.00 (58/29)
Gap_init rate = 0.00 (1 / 879), avg. gap size = 1.00 (1 / 1)


3574 8.61 0.00 0.20 scaffold42|size1068717 987331 987819 (76147) rnd-1_family-976#Unknown 1 488 (0) m_b526s001i90 133039

  scaffold42|si     987331 GACAAGCCACAAACTATCGACATGGGGGAGAAATCAGACAAACAATTTGA 987380
                                 v     i  v  ?                    i       i  
  rnd-1_family-          1 GACAAGACACAAGCTTTCNACATGGGGGAGAAATCAGACGAACAATTCGA 50

  scaffold42|si     987381 CAGTGGAACAACAACTCATCTTCAATCCTACTTCAACACCCAGCGCACCA 987430
                              ivv   i        iv?   ?                      v i
  rnd-1_family-         51 CAGCCCAACGACAACTCACANTCANTCCTACTTCAACACCCAGCGCAACG 100

  scaffold42|si     987431 CCTACGAGGCGCCTACTACCTTTCCAACGAATAAAACCTGGCTCATCATG 987480
                             ?          i       v      v   i         ?i     ?
  rnd-1_family-        101 CCNACGAGGCGCCCACTACCTATCCAACCAATGAAACCTGGCNTATCATN 150

  scaffold42|si     987481 CAACCAAGCCCCAACGACAACCGCACCCTTCCACAAGACATTGATAACAA 987530
                              v                   i          vv    vi  ?     
  rnd-1_family-        151 CAAGCAAGCCCCAACGACAACCGTACCCTTCCACCCGACAACGANAACAA 200

  scaffold42|si     987531 CCGCGCGAAACCAATGACAACTACAATGACGCCTCCATACACCATGACGG 987580
                            v                   i                i     i     
  rnd-1_family-        201 CAGCGCGAAACCAATGACAACCACAATGACGCCTCCATGCACCACGACGG 250

  scaffold42|si     987581 ACACCACAGATAAACCCAAACTGCCAATGACTTAGCAATGACACTACTCA 987630
                                              i                             i
  rnd-1_family-        251 ACACCACAGATAAACCCAAGCTGCCAATGACTTAGCAATGACACTACTCG 300

  scaffold42|si     987631 CAAGTTCGTAGTCTCATGGGGGAGGATATCCTATGCAGGTTTGCTGCTCT 987680
                               i                                 v        i  
  rnd-1_family-        301 CAAGCTCGTAGTCTCATGGGGGAGGATATCCTATGCAGCTTTGCTGCCCT 350

  scaffold42|si     987681 TTTTCTCCATTTCTAGAAAGTCTTAGTTTTATATTTCAAACTCGAAAGAC 987730
                                  i                                   v      
  rnd-1_family-        351 TTTTCTCTATTTCTAGAAAGTCTTAGTTTTATATTTCAAACTCCAAAGAC 400

  scaffold42|si     987731 AATCAAACAGCCAGCAGAAGTAACCATATTTTAATATTGATTATCACCAA 987780
                               i  i                    v    i-   i           
  rnd-1_family-        401 AATCGAATAGCCAGCAGAAGTAACCATAATTTAG-ATTAATTATCACCAA 449

  scaffold42|si     987781 CACTCGACACCTAGTTTCTATGTCTAACGGCTTAGGACA 987819
                                  i   v?                          
  rnd-1_family-        450 CACTCGATACCANGTTTCTATGTCTAACGGCTTAGGACA 488

Matrix = 20p43g.matrix
Kimura (with divCpGMod) = 7.64
Transitions / transversions = 1.47 (25/17)
Gap_init rate = 0.00 (1 / 488), avg. gap size = 1.00 (1 / 1)


268 25.48 5.69 7.44 scaffold42|size1068717 987954 988076 (75890) rnd-5_family-829#Unknown 389 509 (2) m_b526s001i91 133040

  scaffold42|si     987954 TTAGCCTGTTAAGTT-TTAC-TTGTCAGTGTGTACAAAGAAATGA-GAAG 988000
                             i       i vi -  i -    ii i - iv i ii   v  -i   
  rnd-5_family-        389 TTGGCCTGTTGACCTGTTGCCTTGTTGGCG-GCTCGAGAAAAAGACAAAG 437

  scaffold42|si     988001 ---GGATAAGATTTCAATCACAGATGAGCGACCATATTACTATTGTTGTA 988047
                           --- i i ?       i           -------- iv     v  v  
  rnd-5_family-        438 TCAGAACANGATTTCAGTCACAGATGAG--------TCCCTATTTTTCTA 479

  scaffold42|si     988048 TTGCAGATTTCAGTTCAG-CTTTCAAAGTC 988076
                               v i  i i   ii -   v       
  rnd-5_family-        480 TTGCCGGTTCCGGTTTGGACTTACAAAGTC 509

Matrix = 20p43g.matrix
Kimura (with divCpGMod) = 28.92
Transitions / transversions = 2.62 (21/8)
Gap_init rate = 0.11 (14 / 122), avg. gap size = 1.14 (16 / 14)

320 17.54 4.21 10.00 scaffold42|size1068717 987994 988088 (75878) rnd-5_family-1057#Unknown 1217 1306 (104) m_b526s001i92 133040

  scaffold42|si     987994 TGAGAAG---GGATAAGATTTCAATCACAGATGAGCGACCATATTACTAT 988040
                              i   --- i   v       i           i--  v  ----   
  rnd-5_family-       1217 TGAAAAGTCAGAATACGATTTCAGTCACAGATGAGT--CCCTA----TAT 1260

  scaffold42|si     988041 TGTTGTATTGCAGATTTCAGTTCAGCTTTCAAAGTCCCAG-TTAAGAGC 988088
                               v i i  ---i   i     i   v       v   -i   ?   
  rnd-5_family-       1261 TGTTCTGTCGC---CTTCGGTTCAACTTACAAAGTCACAGCCTAANAGC 1306

Matrix = 20p43g.matrix
Kimura (with divCpGMod) = 17.63
Transitions / transversions = 2.00 (10/5)
Gap_init rate = 0.12 (11 / 94), avg. gap size = 1.18 (13 / 11)


12584 8.83 1.46 0.36 scaffold42|size1068717 988372 990019 (73947) scaffold61|size850897_(dbseq-nr_469)_[557107,562633]#LTR/Gypsy 1 1666 (3861) m_b526s001i93 133041

  scaffold42|si     988372 TGACATGAGCCAAGGATACCTACTGGTACCCCTGACCCAACCAGGCTCCA 988421
                                                                         i   
  scaffold61|si          1 TGACATGAGCCAAGGATACCTACTGGTACCCCTGACCCAACCAGGCCCCA 50

  scaffold42|si     988422 TTTTCAGGCCATAGGCATAAATACTATTCCTGCTGAAGAGGGGGAGTATA 988471
                                      i     i            ii           i      
  scaffold61|si         51 TTTTCAGGCCACAGGCACAAATACTATTCCCACTGAAGAGGGGAAGTATA 100

  scaffold42|si     988472 CATCAGTTCAACTCATGACCTTCTCAGAAAGAATAAGTTTGAGG------ 988515
                             v                               vvi       ------
  scaffold61|si        101 CAGCAGTTCAACTCATGACCTTCTCAGAAAGAATTTATTTGAGGAACATA 150

  scaffold42|si     988516 -----------------TCAGAAACAATGAGTTAAGTCAAGCAGTTGACA 988548
                           -----------------                    v            
  scaffold61|si        151 CCTGGCAGGTATAAACCTCAGAAACAATGAGTTAAGTAAAGCAGTTGACA 200

  scaffold42|si     988549 AGGATCAACTGCTCAACTGAAGAGCCTGAAACTGTGATACTTTCTCAACT 988598
                             vv           -               v                  
  scaffold61|si        201 AGTCTCAACTGCTCA-CTGAAGAGCCTGAAAGTGTGATACTTTCTCAACT 249

  scaffold42|si     988599 GGCAAATTTGCAGTGTGAGAGCTTCTCTGTAAATATTGGACACACAAGCC 988648
                                                                        v    
  scaffold61|si        250 GGCAAATTTGCAGTGTGAGAGCTTCTCTGTAAATATTGGACACACTAGCC 299

  scaffold42|si     988649 TCCAATATTTTACTTGTTAATTACATTATTTACATGGTAAAATTGAGAGG 988698
                                    i                v                i      
  scaffold61|si        300 TCCAATATTCTACTTGTTAATTACATGATTTACATGGTAAAATCGAGAGG 349

  scaffold42|si     988699 ATCACCATTGGGCAATCCTCATTTGTTGATCATTTCAATAGCTCATAAAA 988748
                                    i                         i              
  scaffold61|si        350 ATCACCATTAGGCAATCCTCATTTGTTGATCATTTTAATAGCTCATAAAA 399

  scaffold42|si     988749 ATAATCTCCAATCAACTGGAACACCTTTTTCTACTTCTTTACCTATGATT 988798
                                                   i                    i    
  scaffold61|si        400 ATAATCTCCAATCAACTGGAACACTTTTTTCTACTTCTTTACCTACGATT 449

  scaffold42|si     988799 ACTTTTCGACTACTTCCGGCTTAGGTCACTATCTTACGATAGCAGAACTG 988848
                                                            v  i      vi    v
  scaffold61|si        450 ACTTTTCGACTACTTCCGGCTTAGGTCACTATCGTATGATAGCCAAACTC 499

  scaffold42|si     988849 GGCAAGTTCATTGCACTACCACACAACGAAGGCTCTCCCGACGACCCACA 988898
                             i        i     v      v  i           i          
  scaffold61|si        500 GGTAAGTTCATCGCACTTCCACACCACAAAGGCTCTCCCAACGACCCACA 549

  scaffold42|si     988899 GGTGGTCGAGAAAAACAATTTTTTACCACACAGAGTACTACGTTCATCGC 988948
                             i               v    i i   i                  i 
  scaffold61|si        550 GGCGGTCGAGAAAAACAAATTTTCATCACGCAGAGTACTACGTTCATCAC 599

  scaffold42|si     988949 GCACCACCGTGCGAATGACTTCTTCCTCGGCCCTCCAAGGAGTTCCTACA 988998
                                       i  i            i                i    
  scaffold61|si        600 GCACCACCGTGCAAACGACTTCTTCCTCAGCCCTCCAAGGAGTTCTTACA 649

  scaffold42|si     988999 AGAAAC-TTTTTTGGGAACTAGTCTAGGAGAGAAGCTACAAGCCATGTCC 989047
                                 -      i  i                 i               
  scaffold61|si        650 AGAAACATTTTTTAGGGACTAGTCTAGGAGAGAAACTACAAGCCATGTCC 699

  scaffold42|si     989048 TCCGTGAAAGCATTTCCTAAAGGGCTCAAGTGGGTTGAGTGCGAACGTGG 989097
                             i              ii            v i                
  scaffold61|si        700 TCTGTGAAAGCATTTCCCGAAGGGCTCAAGTTGATTGAGTGCGAACGTGG 749

  scaffold42|si     989098 TGTCGGAGGAATGAATTCCCCCGTACGGTACATTCCCAAGCAGGATCCCG 989147
                           ii         v              iv         i            
  scaffold61|si        750 CATCGGAGGAAAGAATTCCCCCGTACACTACATTCCCGAGCAGGATCCCG 799

  scaffold42|si     989148 TGCAGGATGCAGTTGAGAAGACCAAAAAGACCACCTACTTCAAGTTGACT 989197
                               i     vv i           v                        
  scaffold61|si        800 TGCAAGATGCCCTCGAGAAGACCAATAAGACCACCTACTTCAAGTTGACT 849

  scaffold42|si     989198 CTTCCCAACACAGGGAATGAGTTAAAGGTGGCAGTATGGGCATCTGGGAC 989247
                                                i                   i  i     
  scaffold61|si        850 CTTCCCAACACAGGGAATGAGCTAAAGGTGGCAGTATGGGCGTCCGGGAC 899

  scaffold42|si     989248 TCCCAAGCAGTTTCTACTGCATGTACTCTCTGCCATTCATGCGTGCAAGC 989297
                                                     v   ii      vi          
  scaffold61|si        900 TCCCAAGCAGTTTCTACTGCATGTACGCTCCACCATTCCCGCGTGCAAGC 949

  scaffold42|si     989298 AAATGGGGCTCGACACGAGCTTCGCAGAAGAGGAGAAGGCTGTTAAAACA 989347
                                   i i           i  v  v v   i               
  scaffold61|si        950 AAATGGGGTTTGACACGAGCTTTGCCGATGCGGAAAAGGCTGTTAAAACA 999

  scaffold42|si     989348 GCCAAGCTCGATGCAGAGATTGTGAAGGAGGAGTATATGCAACTGCAAAA 989397
                                    i i     v  i                i        iv  
  scaffold61|si       1000 GCCAAGCTCAACGCAGATATCGTGAAGGAGGAGTATACGCAACTGCGTAA 1049

  scaffold42|si     989398 CTCTGAGAAAAAGAAGAAGGGAAATAAAGGAGACTCACCCGGTACTACCA 989447
                              i     i           v        v  iv i            i
  scaffold61|si       1050 CTCCGAGAAGAAGAAGAAGGGCAATAAAGGTGATGCGCCCGGTACTACCG 1099

  scaffold42|si     989448 CCGAGGCTGTACTGCCTGCCCTAGCTGAAGCAAAGGCCTTATACGACAAG 989497
                                     v i                  v                  
  scaffold61|si       1100 CCGAGGCTGTTCCGCCTGCCCTAGCTGAAGCTAAGGCCTTATACGACAAG 1149

  scaffold42|si     989498 GCCCTAAAGGCTCTAGAAGCCACGAAGCTTGCCGTCACAACAGCAGGAGC 989547
                                                i       i    v     ii        
  scaffold61|si       1150 GCCCTAAAGGCTCTAGAAGCCGCGAAGCTCGCCGACACAATGGCAGGAGC 1199

  scaffold42|si     989548 AAAGCCCTTCGAGCTGTATGGAAACCTCCTCTCCAATGAGGCCCGTCAGC 989597
                           i    v                            i i             
  scaffold61|si       1200 GAAGCGCTTCGAGCTGTATGGAAACCTCCTCTCCGACGAGGCCCGTCAGC 1249

  scaffold42|si     989598 CTTGGGAAAAGATCATCAAGGCTCAAGTGACTTGCGCTCCTTGGGAAGAC 989647
                                                 i         i                 
  scaffold61|si       1250 CTTGGGAAAAGATCATCAAGGCCCAAGTGACTCGCGCTCCTTGGGAAGAC 1299

  scaffold42|si     989648 ATCAAGGGAGTACCACACACGGAGACTCCCACAAAGACTTGGGACTCGTT 989697
                                     i   i                 i  v              
  scaffold61|si       1300 ATCAAGGGAGCACCGCACACGGAGACTCCCACGAATACTTGGGACTCGTT 1349

  scaffold42|si     989698 CCACGAGTGATTCATGTTCCACCTGTTGTAGATGTTCCCTCATGATGTGG 989747
                              i     vv                 i  i      v   i  i i  
  scaffold61|si       1350 CCATGAGTGCGTCATGTTCCACCTGTTGCAGGTGTTCCGTCACGACGCGG 1399

  scaffold42|si     989748 GTGAGGCCTTCAAGTACTACATAACTAAAATGTTGAAGAAGCCTAACAGG 989797
                                   i         ii  v iv  v i            i      
  scaffold61|si       1400 GTGAGGCCCTCAAGTACTGTATCATGAACACGTTGAAGAAGCCCAACAGG 1449

  scaffold42|si     989798 GTCTCGATACATCAGTTTTTTGTCCTAGTAGAACAGCTCAACAGCTACCT 989847
                                     i              v                        
  scaffold61|si       1450 GTCTCGATACGTCAGTTTTTTGTCCGAGTAGAACAGCTCAACAGCTACCT 1499

  scaffold42|si     989848 TGAGACATTGCCCTGCCTGTATTACAGCCCAAGGGCTAATCAGGCTACCA 989897
                           i   i     i          i          i                 
  scaffold61|si       1500 CGAGGCATTGTCCTGCCTGTACTACAGCCCAAAGGCTAATCAGGCTACCA 1549

  scaffold42|si     989898 AGAAGGTATTGCCCTTGGATGACGCCGACCTTGCAACTCACTTGTTGCAC 989947
                                                     i    i  i -----     i i 
  scaffold61|si       1550 AGAAGGTATTGCCCTTGGATGACGCCAACCTCGCGA-----TTGTTACGC 1594

  scaffold42|si     989948 ATGTGTCCAGCCAAGTGGCAGACCCAATACGACTTGACCAAGAATACCAC 989997
                                   i                          v   i          
  scaffold61|si       1595 ATGTGTCCGGCCAAGTGGCAGACCCAATACGACTTTACCGAGAATACCAC 1644

  scaffold42|si     989998 TCCAGTTAGCACTAGGGCCCTT 990019
                              i  i               
  scaffold61|si       1645 TCCGGTCAGCACTAGGGCCCTT 1666

Matrix = 20p43g.matrix
Kimura (with divCpGMod) = 6.97
Transitions / transversions = 2.30 (101/44)
Gap_init rate = 0.01 (9 / 1647), avg. gap size = 3.33 (30 / 9)


980 24.12 6.08 0.72 scaffold42|size1068717 990411 990673 (73293) C rnd-5_family-2967#Unknown (324) 283 7 m_b526s001i94 133042

  scaffold42|si     990411 TGGTGCTTCTTCATCATCACCATCGAGCAAGTGAGGGTCGG--GCAGTGA 990458
                               i i        v   i i  -  -     viv i?  --   i   
C rnd-5_family-        283 TGGTACCTCTTCATCTTCATCGTC-AG-AAGTGTACGCNGGAGGCAATGA 236

  scaffold42|si     990459 GAAAGGAACTACAACATGGTTGCTCGAAGATTGAGCAATCTTGAAAATCG 990508
                           vii         vv   v  i   v      i     v   i    v   
C rnd-5_family-        235 CGGAGGAACTACCTCATCGTCGCTAGAAGATCGAGCACTCTCGAAATTCG 186

  scaffold42|si     990509 TGACAGTACTTTGTGTTCATTGGGATCGATGCTGGATGGGATGCTCCTTG 990558
                           i    vv v  i vv   i v i      i  v  ?   v i      iv
C rnd-5_family-        185 CGACACGAGTTCGGTTTCGTGGAGATCGACGCGGGNTGGTACGCTCCTCT 136

  scaffold42|si     990559 AGGGGTAGAGTGCCAGCATCATCGTTGCTCAATGTCATAGTTGCGATGAT 990608
                                v        v  i  v  v i    i ? v   i?        i 
C rnd-5_family-        135 AGGGGAAGAGTGCCCGCGTCCTCTTCGCTCGANGACATGNTTGCGATGGT 86

  scaffold42|si     990609 AG--------------AACCCAGTCAATTGTCAAATGTGGACAAATCCAT 990644
                             --------------    v iv    i   i i  v?i  i  v vi 
C rnd-5_family-         85 AGTACGTAGACCCAAAAACCAAAGCAATCGTCGAGTGGNAACGAAACGGT 36

  scaffold42|si     990645 TTCATCAATTAAAATGAGCCATTGCAATG 990673
                                 ?          i       i i 
C rnd-5_family-         35 TTCATCNATTAAAATGAACCATTGCGACG 7

Matrix = 20p43g.matrix
Kimura (with divCpGMod) = 21.06
Transitions / transversions = 1.17 (34/29)
Gap_init rate = 0.02 (4 / 262), avg. gap size = 4.50 (18 / 4)


1604 17.74 2.10 1.80 scaffold42|size1068717 990686 991018 (72948) C rnd-1_family-330#Unknown (181) 334 1 m_b526s001i95 133043

  scaffold42|si     990686 TCATGACATGTAGTGGAATAAAAGCTTGATTAACTGGAGGTATTCAGGCA 990735
                             i    iv iii     i     iv     i iv     iivi?i   i
C rnd-1_family-        334 TCGTGACGAGCGATGGAACAAAAGTGTGATTGATGGGAGGCGGCNGGGCG 285

  scaffold42|si     990736 ATGCTAGGGATTTCTGGTAGGAATTACTACTGAAATCATGGTAGAGCCAA 990785
                                 vv -     v         ??    ?i    viv     vv v 
C rnd-1_family-        284 ATGCTATTG-TTTCTCGTAGGAATTNNTACTNGAATCTCTGTAGACACCA 236

  scaffold42|si     990786 ATAAAGTGAGTTGGCAAATTTTTGTTGACCGGAAAATAGAAATAGAACCG 990835
                             ? ?v      ?   ?      iv      i     ?     i      
C rnd-1_family-        235 ATNANCTGAGTTNGCANATTTTTAGTGACCGAAAAATNGAAATGGAACCG 186

  scaffold42|si     990836 TTTACCAAAACAACCTTGAAAAGGAACCGGTCTGAAAAAAA-TACGTTTA 990884
                             i        i   ii               v        -      ? 
C rnd-1_family-        185 TTCACCAAAACGACCCCGAAAAGGAACCGGTCAGAAAAAAATTACGTTNA 136

  scaffold42|si     990885 CT-CTTTTTTGGCAACTTGACGGAATTCTTATTACTGTGACTGCTCCGGC 990933
                            i-i             ?i         ---    i   i    v     
C rnd-1_family-        135 CCATTTTTTTGGCAACTNAACGGAATTC---TTACCGTGGCTGCACCGGC 89

  scaffold42|si     990934 AAAGTTGGGGCTTTAGTTGCTATTTTGGCAAAGTTTGGCCG--AAAATGG 990981
                           i         v i     i i    i   i   --   vi --     i 
C rnd-1_family-         88 GAAGTTGGGGGTCTAGTTACCATTTCGGCGAAG--TGGGTGACAAAATAG 41

  scaffold42|si     990982 TCACCCGACCCAAAAATAGTA---GTGGCTGCAACTGGTC 991018
                            ?  i?   v??   ?   i ---           i    
C rnd-1_family-         40 TNACTNGACGNNAAANTAGCANCCGTGGCTGCAACCGGTC 1

Matrix = 20p43g.matrix
Kimura (with divCpGMod) = 17.06
Transitions / transversions = 2.05 (39/19)
Gap_init rate = 0.03 (10 / 332), avg. gap size = 1.30 (13 / 10)


392 15.79 0.00 0.00 scaffold42|size1068717 991217 991273 (72693) genome_2_13625#DNA 1 57 (448) m_b526s001i96 133044

  scaffold42|si     991217 CTTAGCTTCACATGTCTCTTGTGTCTGCATCCAAAAATTGTTGAAAAAGA 991266
                                i          ivi  i   i  i                     
  genome_2_1362          1 CTTAGTTTCACATGTCCGCTGCGTCCGCGTCCAAAAATTGTTGAAAAAGA 50

  scaffold42|si     991267 CACTGCC 991273
                              i i 
  genome_2_1362         51 CACCGTC 57

Matrix = 20p43g.matrix
Kimura (with divCpGMod) = 8.45
Transitions / transversions = 8.00 (8/1)
Gap_init rate = 0.00 (0 / 56), avg. gap size = 0.0 (0 / 0)


3139 11.25 2.91 0.20 scaffold42|size1068717 991277 991757 (72209) C genome_2_112380-9]2#Unspecified (177) 495 2 m_b526s001i97 133045

  scaffold42|si     991277 AAGTTAAATCATGTTTTCCCAC-TTCTTTTAACATACATCTCAAACTCTT 991325
                                             vi  -  v       i       ii       
C genome_2_1123        495 AAGTTAAATCATGTTTTCGTACATTGTTTTAACGTACATCTTGAACTCTT 446

  scaffold42|si     991326 CAATGT-----TGAAAGTACACAGTACAATGGAAAGTACAGAGTACACCC 991370
                           i  i  -----                   v                i  
C genome_2_1123        445 TAACGTACATTTGAAAGTACACAGTACAATCGAAAGTACAGAGTACATCC 396

  scaffold42|si     991371 AAAAGTACATAAATGAACTCTTCGATGTACTTTATGCTCTTTTATGATTT 991420
                           i              v   i iv          i i              
C genome_2_1123        395 GAAAGTACATAAATGTACTTTCGGATGTACTTTGTACTCTTTTATGATTT 346

  scaffold42|si     991421 CTTGTGGAAAACATATTGATTCCTGTGTGACAATGTACATTCGGGTGTAC 991470
                            ii  iv    i           iii            v     i     
C genome_2_1123        345 CCCGTATAAAATATATTGATTCCCACGTGACAATGTACTTTCGGATGTAC 296

  scaffold42|si     991471 TTTGTACTTTCAAAAGTGAAAGTACAAAGTGCATAGGAAGATACAAAGTA 991520
                                          v              i   vvi   i         
C genome_2_1123        295 TTTGTACTTTCAAAACTGAAAGTACAAAGTACATCCAAAGGTACAAAGTA 246

  scaffold42|si     991521 CATCAGA----ACAAGGAACACCGGCCATGCATGTTAT-ATCCACTTCCA 991565
                               i  ----      v      v    v      vi-     v    i
C genome_2_1123        245 CATCGGAAAGTACAAGGTACACCGCCCATTCATGTTTCAATCCAATTCCG 196

  scaffold42|si     991566 AGAAAAGTGCATAAAC-AAAAAGGAAAATTCATCTAATCAATTGTGACGT 991614
                                  v        -          i                      
C genome_2_1123        195 AGAAAAGGGCATAAACAAAAAAGGAAAGTTCATCTAATCAATTGTGACGT 146

  scaffold42|si     991615 GTTGGGAACCTTTTCTGAGTTCAGCCAAAATTTCATCTGAGATGGCAAGT 991664
                                         -   v                           ii  
C genome_2_1123        145 GTTGGGAACCTTTT-TGACTTCAGCCAAAATTTCATCTGAGATGGCGGGT 97

  scaffold42|si     991665 CCTTTATCAACTCCTTCAAAACAACTATGATGGACATGCA--TTTTTGTA 991712
                                      v          v         v       --      i 
C genome_2_1123         96 CCTTTATCAACGCCTTCAAAACCACTATGATGCACATGCATTTTTTTGCA 47

  scaffold42|si     991713 TGAGTACTTGTATGAGAACTAGAGTACATACATTTCCTGAAGTCC 991757
                                           v   v             i   i      
C genome_2_1123         46 TGAGTACTTGTATGAGTACTTGAGTACATACATTCCCTAAAGTCC 2

Matrix = 20p43g.matrix
Kimura (with divCpGMod) = 10.26
Transitions / transversions = 1.45 (32/22)
Gap_init rate = 0.01 (7 / 480), avg. gap size = 2.14 (15 / 7)


1853 16.23 5.97 0.27 scaffold42|size1068717 991758 992109 (71857) genome_2_13625#DNA 134 505 (0) m_b526s001i98 133046

  scaffold42|si     991758 GACATAAAATTTTGGACACATAGGACATGAGAGGATGCGAGAGGAAGTGG 991807
                                vv      i      v         v    i i       vi   
  genome_2_1362        134 GACATTCAATTTTAGACACAGAGGACATGACAGGACGTGAGAGGACATGG 183

  scaffold42|si     991808 AGTGCTTTCTTTGTTTAAGGCTCCTTTCTTGATAATTTCAGGTGAAACAT 991857
                               i  v   ii       v      -      v           vi  
  genome_2_1362        184 AGTGTTTACTTCATTTAAGGGTCCTTT-TTGATACTTTCAGGTGAACTAT 232

  scaffold42|si     991858 ACCAAG-GCGACAGTTGTTGCATGCATGTTACAATAATTTTGGTGCAATC 991906
                                 - i iii i            i     v v    vi        
  genome_2_1362        233 ACCAAGAGTGGTGGCTGTTGCATGCATATTACATTCATTTAAGTGCAATC 282

  scaffold42|si     991907 CGTAAAGATTTTGGTACAAAAGTACTTAAGATAAATAGGT---TACCTAG 991953
                            i   i v  vii        i           vv v  i--- i     
  genome_2_1362        283 CATAAGGCTTGCAGTACAAAAATACTTAAGATACCTTGGCATGTGCCTAG 332

  scaffold42|si     991954 ATACTGTTATGTAAAATATGTGAGTCAAAACTTCTGAGGACACAGAGTGG 992003
                                         vi                           i i i  
  genome_2_1362        333 ATACTGTTATGTAATGTATGTGAGTCAAAACTTCTGAGGACACGGGGCGG 382

  scaffold42|si     992004 ACATGGGACTCAACACTGATGTATGAC---GTGTCCACAAAACAACAGTC 992050
                                              ii    v ---            v v v iv
  genome_2_1362        383 ACATGGGACTCAACACTGACATATGTCCTCGTGTCCACAAAAAACCCGCG 432

  scaffold42|si     992051 TCT--GAGAAATTATGGACACAGGAC-TGTCCAAGGACA----------- 992086
                             i--         v     i     -i           -----------
  genome_2_1362        433 TCCTGGAGAAATTAAGGACATAGGACACGTCCAAGGACACGTCCAGGACA 482

  scaffold42|si     992087 TATCCAGGACATGTGAAACTAAG 992109
                            i                     
  genome_2_1362        483 TGTCCAGGACATGTGAAACTAAG 505

Matrix = 20p43g.matrix
Kimura (with divCpGMod) = 16.79
Transitions / transversions = 1.38 (33/24)
Gap_init rate = 0.02 (7 / 351), avg. gap size = 3.14 (22 / 7)


747 24.20 3.98 1.29 scaffold42|size1068717 992456 992681 (71285) C rnd-4_family-237#Unknown (24) 254 23 m_b526s001i99 133047

  scaffold42|si     992456 CTGAGCATATCCTCATTAAGACAACTAAGAATATTTATGTACATCAATA- 992504
                                 v     v i  i   ?v  vvii ? v    i      -   i-
C rnd-4_family-        254 CTGAGCCTATCCACGTTGAGANTACGTGAANTTTTTACGTACAT-AATGG 206

  scaffold42|si     992505 TAAAACTATTGGAATACTTGACTTAGAGAAGATCACTGTTTGAATTGAAG 992554
                                v-   v vv -  vi   v         vv i     v    i  
C rnd-4_family-        205 TAAAAA-ATTCGTCT-CTAAACTAAGAGAAGATATCCGTTTGCATTGGAG 158

  scaffold42|si     992555 CCAATTTAACATACCCTCTATGCTCTATTCATGTATGTATGTCTACATAA 992604
                           v        v       i vi ? v         v  ?           ?
C rnd-4_family-        157 GCAATTTAAGATACCCTTTTCGNTATATTCATGTCTGNATGTCTACATAN 108

  scaffold42|si     992605 AGCTAACCTGTTTTGTCAGATGAAGAGACTAGAAAAAGGCATTCTATCAG 992654
                           v  ii   ii   i      i   ivv         iv  i  iii    
C rnd-4_family-        107 CGCCGACCCATTTCGTCAGACGAAACCACTAGAAAAGTGCGTTTCGTCAG 58

  scaffold42|si     992655 ATGA--------GGTTTGACATGACTGCCCTCATT 992681
                            i  --------    iv i  i       i v  
C rnd-4_family-         57 ACGAAGTCCCGGGGTTCCATATAACTGCCCCCTTT 23

Matrix = 20p43g.matrix
Kimura (with divCpGMod) = 24.06
Transitions / transversions = 1.08 (28/26)
Gap_init rate = 0.02 (5 / 225), avg. gap size = 2.40 (12 / 5)


56 0.00 0.00 0.00 scaffold42|size1068717 993394 993443 (70523) (TTGCTGA)n#Simple_repeat 1 50 (0) c_b526s251i2 133048

  scaffold42|si     993394 TTGCTGATTGCTGATTGCTGATTGCTGATTGCTGATTGCTGATTGCTGAT 993443
                                                                             
  (TTGCTGA)n#Si          1 TTGCTGATTGCTGATTGCTGATTGCTGATTGCTGATTGCTGATTGCTGAT 50

Matrix = Unknown
Transitions / transversions = 1.00 (0/0)
Gap_init rate = 0.00 (0 / 49), avg. gap size = 0.0 (0 / 0)


3018 20.15 1.94 5.76 scaffold42|size1068717 995055 995828 (68138) scaffold57|size959080_(dbseq-nr_623)_[193678,200055]#LTR/Gypsy 1 746 (5632) m_b526s001i100 133049

  scaffold42|si     995055 TGACATAGGCCAAGAATCAGCCCATTTTTGTATGCTTTGGTAAAAAGCC- 995103
                                               -           iv  vv    v   i  -
  scaffold57|si          1 TGACATAGGCCAAGAATCAG-CCATTTTTGTACCCTAGGGTACAAAACCT 49

  scaffold42|si     995104 AAA-AGGATCACTCTCAGGACTCCCCAGACAGAGAGTCCACAGTCCCTAA 995152
                              -    v  i         -   v  vvi          --- -----
  scaffold57|si         50 AAATAGGAGCATTCTCAGGAC-CCCAAGTAGGAGAGTCCAC---C----- 90

  scaffold42|si     995153 TCCAAAAGGCAAGGACTCCCCAATGCAGGAGTCCACTGTCCTACTGCCAA 995202
                              viiv    v           iiii i   i  vvii  i -----  
  scaffold57|si         91 TCCCGGCGGCATGGACTCCCCAACATGGAAGTTCAGAACCCCA-----AA 135

  scaffold42|si     995203 CAGCATGGACTCCCCAACACAGAAGTCCATAGCCCCAAGCAAGGGAATAC 995252
                             iv - i  ------  v v i   v---  vi i    -------- i
  scaffold57|si        136 CAAGA-GAAC------ACTCTGGAGTA---AGATCTAAGC--------AT 167

  scaffold42|si     995253 CTTTTGAGAAGGGTAAGAGCATACTGATTGTGTGTAGAATCC-ACACAAA 995301
                             v i-         v  i     i-  vv         v  -    v v
  scaffold57|si        168 CTATC-AGAAGGGTATGAACATACC-ATATTGTGTAGAAACCTACACCAT 215

  scaffold42|si     995302 TTTTGGTTGCATCACGAGGATTGGAATCGCAGTTCCACTGCCCTTCCATC 995351
                           vv i v       iivv          -              i       
  scaffold57|si        216 GATCGTTTGCATCGTTTGGATTGGAAT-GCAGTTCCACTGCCTTTCCATC 264

  scaffold42|si     995352 CTCATAATTGGAGCAAAATG-AGCTCATAAAATGAAATCTTTGACCACTG 995400
                               i   v v -      i-            v  v    i   vv   
  scaffold57|si        265 CTCACAATAGCA-CAAAATATAGCTCATAAAATCAATTCTTCGACACCTG 313

  scaffold42|si     995401 TCGAATCTACCTATGATTTTTGCATAATTTTTTTTGTCACAACCA----- 995445
                                v        i     i  i i  v      ---  i  v -----
  scaffold57|si        314 TCGAAACTACCTATAATTTTCGCGTGATATTTTTT---ACGACGATTTTC 360

  scaffold42|si     995446 GCTCAGGTCACTATCTTAAGATACCCATAGTGCAACGTTAGCGCACTGAA 995495
                                           vv     v  i i    i  v  v      i   
  scaffold57|si        361 GCTCAGGTCACTATCTATAGATAACCGTGGTGCGACCTTCGCGCACCGAA 410

  scaffold42|si     995496 GCCATCAACATCCAACCCCTCCAACATGAGGTACGCT---AATTTTTTTA 995542
                                 i        v  i   i   i          ---          
  scaffold57|si        411 GCCATCGACATCCAAACCTTCCGACACGAGGTACGCTAACAATTTTTTTA 460

  scaffold42|si     995543 TTGCAAGAGGTAATTTTAACTTTTTTGCGTAAGCAATTCGTTTGTTTTGA 995592
                            i  i  v  i         -    i  iiv   i  v     -     v
  scaffold57|si        461 TCGCGAGCGGCAATTTTAAC-TTTTCGCACCAGCGATACGTTT-TTTTGC 508

  scaffold42|si     995593 GTCATCGATGATCTCTCCAAAATCATCT-TGCAATCGACAAATTCCTTCC 995641
                           iiv     i   i vi         v  -i  i      i       v v
  scaffold57|si        509 ACGATCGACGATTTACCCAAAATCAGCTACGCGATCGACGAATTCCTACG 558

  scaffold42|si     995642 GTTTCACAATCGACGAGCTCTCTAAAAATTATCCCATGATTGGCAATT-T 995690
                                i i   v          i-     v     ii   ii  i vi- 
  scaffold57|si        559 GTTTCGCGATCTACGAGCTCTCC-AAAATAATCCCGCGATCAGCGAGCAT 607

  scaffold42|si     995691 AAGCGATCATCTTTGAGCAATCGACTTCAGCGATCGGGGATTCCTACAAG 995740
                           v      v v   i    i         v                  i  
  scaffold57|si        608 CAGCGATAAACTTCGAGCGATCGACTTCTGCGATCGGGGATTCCTACGAG 657

  scaffold42|si     995741 TCGGATTAATTT-GTGATCAAGAATTCTTGCAAAATAGTTGGAAGCAATA 995789
                                       -      i        i  i     vi v i     v 
  scaffold57|si        658 TCGGATTAATTTCGTGATCGAGAATTCTCGCGAAATACCTTGGAGCAAGA 707

  scaffold42|si     995790 TTTTCAAGAAATAGAAAATGAAGAAGAAAAATTAAAAAA 995828
                           i            i  ivi  v           v     
  scaffold57|si        708 CTTTCAAGAAATAAAAGCCGACGAAGAAAAATTTAAAAA 746

Matrix = 20p43g.matrix
Kimura (with divCpGMod) = 17.92
Transitions / transversions = 1.19 (80/67)
Gap_init rate = 0.07 (52 / 773), avg. gap size = 1.12 (58 / 52)


19024 13.26 4.61 0.57 scaffold42|size1068717 995164 998197 (65769) C scaffold133|size826974_(dbseq-nr_519)_[800995,807399]#LTR/Gypsy (66) 6339 3184 m_b526s001i101 133050

  scaffold42|si     995164 AGGACTCCCCAATGCAGGAG--TCCACTGTCCTACTGCCAACAGCATGGA 995211
                                --     - i     --     -------  v  i vi       
C scaffold133|s       6339 AGGAC--CCCAA-GTAGGAGAGTCCAC-------CTCCCGAAGGCATGGA 6300

  scaffold42|si     995212 CTCCCCAACACAGAAGTCCATAGCCCCAAGCAAGGGAATAC-CTTTTG-- 995258
                                     ii     i  v i      ii   i   i  -      --
C scaffold133|s       6299 CTCCCCAACATGGAAGTTCAGAACCCCAAATAAGAGAACACACTTTTGGA 6250

  scaffold42|si     995259 -----------------AGAAGGGTA-AGAGCATACTGATTGTGTGTAGA 995290
                           -----------------         -   -     i-  vv        
C scaffold133|s       6249 AGATCTGAACATCTTTCAGAAGGGTATAGA-CATACC-ATATTGTGTAGA 6202

  scaffold42|si     995291 A-TCCACACAAATTTTGGTTGCATCACGAGGATTGGAATCGCAGTTCCAC 995339
                            -  i      vv  i         iivv   i    i -    v     
C scaffold133|s       6201 AGTCTACACAATGTTCGGTTGCATCGTTTGGACTGGAGT-GCAGGTCCAC 6153

  scaffold42|si     995340 TGCCCTTCCATCCTCATAATTGGAGCAAAATG-AGCTCATAAAA-TGAAA 995387
                               i           i   v v -      i-           - v   
C scaffold133|s       6152 TGCCTTTCCATCCTCACAATAGCA-CAAAATATAGCTCATAAAAATCAAA 6104

  scaffold42|si     995388 TCTTTGACCACTGTCGAATCTACCTATGATTTTTGCATAATTTTTTTTGT 995437
                               i   vv        v        i     i  i i  v      ii
C scaffold133|s       6103 TCTTCGACACCTGTCGAAACTACCTATAATTTTCGCGTGATATTTTTTAC 6054

  scaffold42|si     995438 CAC-AACCAGCTCAGGTCACTATCTTAAGATACCCATAGTGCAACGTTAG 995486
                           v  -  i i                vv     v  i i    i  v  v 
C scaffold133|s       6053 GACGAATCGGCTCAGGTCACTATCTGCAGATAGCCGTGGTGCGACCTTCG 6004

  scaffold42|si     995487 CGCACTGAAGCCATCAACATCCAACCCCTCCAACATGAGGTACGCTAATT 995536
                                i   v   v i               i   i        v     
C scaffold133|s       6003 CGCACCGAATCCAACGACATCCAACCCCTCCGACACGAGGTACGATAATT 5954

  scaffold42|si     995537 ---TTTTTATTGCAAGAGGTAATTTTAACTTTTTTGCGTAAGCAATTCGT 995583
                           ---    v  i  i  v  i              i    v   i  v   
C scaffold133|s       5953 ATTTTTTGATCGCGAGCGGCAATTTTAACTTTTTCGCGTCAGCGATACGT 5904

  scaffold42|si     995584 TTGTTTTGAGTCATCGATGATCTCTCCAAAATCATCT-TGCAATCGACAA 995632
                             v     v iv     i                v  -i  iv     i 
C scaffold133|s       5903 TTTTTTTGCGCGATCGACGATCTCTCCAAAATCAGCTACGCGTTCGACGA 5854

  scaffold42|si     995633 ATTCCTTCCGTTTCACAATCGACGAGCTCTCTAAAAATTATCCCATGATT 995682
                             i     v     i i              i       v    ii   i
C scaffold133|s       5853 ATCCCTTCGGTTTCGCGATCGACGAGCTCTCCAAAAATTCTCCCGCGATC 5804

  scaffold42|si     995683 GGCAATTTAAGCGATCATCTTTGAGCAATCGACTTCAGCGATCGGGGATT 995732
                           i  i v         v v   i    i                     v 
C scaffold133|s       5803 AGCGAGTTAAGCGATAAACTTCGAGCGATCGACTTCAGCGATCGGGGAGT 5754

  scaffold42|si     995733 CCTACAAGTCGGATTAATTT-GTGATCAAGAATTCTTGCAAAATAGTTGG 995781
                                i              -               i  i  v       
C scaffold133|s       5753 CCTACGAGTCGGATTAATTTCGTGATCAAGAATTCTCGCGAATTAGTTGG 5704

  scaffold42|si     995782 AAGCAATATTTTCAAGAAATAGAAAATGAAGAAGAA----------AAAT 995821
                                 v i         v  i  ivi         ----------    
C scaffold133|s       5703 AAGCAAGACTTTCAAGAATTAAAAGTCGAAGAAGAAAAAAAATTAAAAAT 5654

  scaffold42|si     995822 -------TAAAAAAAT---------------------------ACCCAAG 995837
                           -------         ---------------------------       
C scaffold133|s       5653 AAAAAAATAAAAAAATTCTTTTTCGAACTAACCTCCACAGGGCACCCAAG 5604

  scaffold42|si     995838 ACCTTTCTTCAAGGCCTTATTTTATAACACATCCCTTGGAGAGGCAATTG 995887
                                 -                       i-                  
C scaffold133|s       5603 ACCTTT-TTCAAGGCCTTATTTTATAACACG-CCCTTGGAGAGGCAATTG 5556

  scaffold42|si     995888 AGAGGATGTTGTTAAGCAAATCAAGCCCAGAAGGCCTCAAGCCACAAGAG 995937
                                    i  ii  i     i                    i  i   
C scaffold133|s       5555 AGAGGATGTCGTCGAGTAAATCGAGCCCAGAAGGCCTCAAGCCGCAGGAG 5506

  scaffold42|si     995938 TGTGAGAGGAGCTCTGGGAGGTCCAAGCCACCCATCTCCTATATTCCTAC 995987
                                                                       i  i  
C scaffold133|s       5505 TGTGAGAGGAGCTCTGGGAGGTCCAAGCCACCCATCTCCTATATCCCCAC 5456

  scaffold42|si     995988 TGCCATGGACACCACCAAGGTGGTCAATAAAATCA-GGTCTCCAA-AAAA 996035
                                                   v          -         -    
C scaffold133|s       5455 TGCCATGGACACCACCAAGGTGGTAAATAAAATCAAGGTCTCCAACAAAA 5406

  scaffold42|si     996036 TGACCTTTTCCGTCACTGTCTTTGATGAAGGAAGACCAGAACAGTTCCTC 996085
                                  v        i     i           v  i  i        v
C scaffold133|s       5405 TGACCTTGTCCGTCACCGTCTTCGATGAAGGAAGTCCGGAGCAGTTCCTG 5356

  scaffold42|si     996086 AACCATGTTCAGACCTCACTGGAGATAATTACGCAGAGAGGACTGGACAC 996135
                                            v        v   v v     i     i     
C scaffold133|s       5355 AACCATGTTCAGACCTCCCTGGAGATTATTTCCCAGAGGGGACTAGACAC 5306

  scaffold42|si     996136 AGATTACAAGGAAGCTTGTAAGGCAGACAAGAAGGCTGAGGAAAAGCTGA 996185
                           i    v         v  i       i i i              i    
C scaffold133|s       5305 GGATTTCAAGGAAGCATGCAAGGCAGGCGAAAAGGCTGAGGAAAAACTGA 5256

  scaffold42|si     996186 CTGCGGCCACTG---------CCAAGTACAAGGGAACAGACATAAATGCT 996226
                                       ---------       i        i   iv  i v  
C scaffold133|s       5255 CTGCGGCCACTGAGGCCAAAGCCAAGTATAAGGGAACGGACGAAAGTTCT 5206

  scaffold42|si     996227 CCCATCCTCCAGGCATGGACCAAGGCAACTGCTGCCAAAATCCATCCCAA 996276
                              i                   i                   i vv v 
C scaffold133|s       5205 CCCGTCCTCCAGGCATGGACCAAAGCAACTGCTGCCAAAATCCGTAGCCA 5156

  scaffold42|si     996277 GGAGGCCATAGAGTCTGCCAGCCAAGTGATCGTCATGCAGTATTCCACTC 996326
                           i              i  ii      i    v  v             i 
C scaffold133|s       5155 AGAGGCCATAGAGTCCGCTGGCCAAGCGATCTTCTTGCAGTATTCCACCC 5106

  scaffold42|si     996327 AACTGTTGGAAACTGCCCGTTGTCCGTGGACCACCTTTGTCAGGGAGCAG 996376
                                 i         i   v v  v         v i  vi    i   
C scaffold133|s       5105 AACTGTCGGAAACTGCTCGTAGGCCTTGGACCACCATCGTAGGGGAACAG 5056

  scaffold42|si     996377 ATTAACTGCGAGCCCTGGACAGATGTGTATGGGATTGAACACCCCACAAA 996426
                             i     i  i  v     v  i  v      i             i  
C scaffold133|s       5055 ATCAACTGTGAACCATGGACTGACGTCTATGGGGTTGAACACCCCACGAA 5006

  scaffold42|si     996427 ATCCCTGGCATCTTGAAACTCCTTTCGGGAGTGTGTCCAGTTGCACCTGC 996476
                            iv iii   v i  ii       iv                        
C scaffold133|s       5005 ACGCTCAGCAACCTGGGACTCCTTCAGGGAGTGTGTCCAGTTGCACCTGC 4956

  scaffold42|si     996477 AGATTGTCTTTTGGATTGATGCAGCGGAGCAGGAACATTTCTATATCAGC 996526
                              i      iv   i         i     i   viv     i      
C scaffold133|s       4955 AGACTGTCTTCAGGACTGATGCAGCAGAGCAAGAAAGGTTCTACATCAGC 4906

  scaffold42|si     996527 AATGGACTGAAGAAACCAAACAAGATAC---------------------- 996554
                                i           v    i i   ----------------------
C scaffold133|s       4905 AATGGGCTGAAGAAACCTAACAGGGTACCCATCAGGGACTTTGTGCAGAG 4856

  scaffold42|si     996555 --TCCAATGCCTTAACGGGTATATAGAACTCTTGCCGTACCTGTTTTACT 996602
                           --    i               i i             i           
C scaffold133|s       4855 GATCCAGTGCCTTAACGGGTATGTGGAACTCTTGCCGTGCCTGTTTTACT 4806

  scaffold42|si     996603 CTTCATAG-CTTCAAAGTCAAAGAAAGTACGGGGCCCCCTTTATTATGCG 996651
                               iv  -  v       i vi      i v  v   i  v  v    v
C scaffold133|s       4805 CTTCGAAGGCTGCAAAGTCGACAAAAGTATGCGGGCCCTTTGATGATGCC 4756

  scaffold42|si     996652 GACTTGGCAAGCCACATCCTCAGGATGGTTCCGAGGAACTGGCAGGACCA 996701
                                                           v                 
C scaffold133|s       4755 GACTTGGCAAGCCACATCCTCAGGATGGTTCCTAGGAACTGGCAGGACCA 4706

  scaffold42|si     996702 ATACAAGCTCAGTGGAGCCTTGGTACCACAGAGTGTCAGGGAACTTCTCG 996751
                              ii             i           i              i  i 
C scaffold133|s       4705 ATATGAGCTCAGTGGAGCTTTGGTACCACAAAGTGTCAGGGAACTCCTTG 4656

  scaffold42|si     996752 AAGTCCTTGAACGCATCGAGAAGGCCTACCCCACCGAGAAGGTTGGAGAA 996801
                                     i                                       
C scaffold133|s       4655 AAGTCCTTGAGCGCATCGAGAAGGCCTACCCCACCGAGAAGGTTGGAGAA 4606

  scaffold42|si     996802 GGACCAAAGGATGCAGCCAAGTCTAATGACTTGTCTAAAAAGAAGATGGT 996851
                                v  ii                i    i v    i           
C scaffold133|s       4605 GGACCCAAAAATGCAGCCAAGTCTAACGACTCGACTAAGAAGAAGATGGT 4556

  scaffold42|si     996852 CTCTTTTAGTGACCGGATTCCTAAGAGATGTCGCACAGAGAAGTAGTGCT 996901
                                                v    i i                v  i 
C scaffold133|s       4555 CTCTTTTAGTGACCGGATTCCAAAGAAACGTCGCACAGAGAAGTACTGTT 4506

  scaffold42|si     996902 CTCTCTGTAAGAAGCATGGGGGCGCACATTCCACCCACAACACTCTGGAT 996951
                                                        v               i    
C scaffold133|s       4505 CTCTCTGTAAGAAGCATGGGGGCGCACATACCACCCACAACACTCCGGAT 4456

  scaffold42|si     996952 TGCCGGAAGCATGACTCCAATGGGGCCCCGAAGACAAGCTTCAAAGAGGA 997001
                                    i    v         i        v v        i iii 
C scaffold133|s       4455 TGCCGGAAGTATGAATCCAATGGGACCCCGAAGCCTAGCTTCAAGGGAAA 4406

  scaffold42|si     997002 AAAACCCAATGGAGCCCCTTGTGGACCAGAGAGACCTACTCAAGGAGGAA 997051
                                 v         i  i      v          i   i        
C scaffold133|s       4405 AAAACCAAATGGAGCCTCTCGTGGACAAGAGAGACCTGCTCGAGGAGGAA 4356

  scaffold42|si     997052 GTAGCTATGCACAGCTATCCGCTAAAATCGACAAACTTACAAAGTCCAAC 997101
                                     i                             v   i     
C scaffold133|s       4355 GTAGCTATGCGCAGCTATCCGCTAAAATCGACAAACTTACCAAGCCCAAC 4306

  scaffold42|si     997102 AAGAAAATGAAGCGCGCTATCAGCAAGAAGAAGCGTAGGCATCACAACAT 997151
                                      i                         i            
C scaffold133|s       4305 AAGAAAATGAAACGCGCTATCAGCAAGAAGAAGCGTAAGCATCACAACAT 4256

  scaffold42|si     997152 GAGTGACAGTGATGATTCAGACTCATCTTGAGATGATGGGTTGGGGAGTA 997201
                                                      i                      
C scaffold133|s       4255 GAGTGACAGTGATGATTCAGACTCATCCTGAGATGATGGGTTGGGGAGTA 4206

  scaffold42|si     997202 CTAAGAAATTATGTAGTAAAATCAATTGTAATGACATGATTAACTCTTAT 997251
                                     i           ii               vi   v i   
C scaffold133|s       4205 CTAAGAAATTGTGTAGTAAAATTGATTGTAATGACATGAACAACACCTAT 4156

  scaffold42|si     997252 CTTAGTCCAATGAAAACTTCCACATGTGCCAACATAACATTTTCTGATTC 997301
                                   i  v         v  i       i                 
C scaffold133|s       4155 CTTAGTCCGATTAAAACTTCCCCACGTGCCAATATAACATTTTCTGATTC 4106

  scaffold42|si     997302 AAAACAATGTCAGTTTGAATCCAGCAGAA-ACCTAGGAAATCTTCCAACT 997350
                              -        v          i  v  -              v  ii 
C scaffold133|s       4105 AAA-CAATGTCATTTTGAATCCAACACAAGACCTAGGAAATCTTGCAGTT 4057

  scaffold42|si     997351 GAACTTACAAAGGGTGAAACAATTGCCGAATAGTCGGACCCCAAACTGTT 997400
                               iv   v  i                  v          i      i
C scaffold133|s       4056 GAACCAACACAGAGTGAAACAATTGCCGAATTGTCGGACCCCGAACTGTC 4007

  scaffold42|si     997401 GAGTCACATTTTCAATAGTGTGAACCCCCCTTTGACAGGTAAAGAAGGAC 997450
                            i  v  v                 i                       v
C scaffold133|s       4006 GGGTGACCTTTTCAATAGTGTGAACTCCCCTTTGACAGGTAAAGAAGGAG 3957

  scaffold42|si     997451 GGGTCACTACTGGAATAACCAAACCACACTATAAAACAACTGAAAATCCA 997500
                            i          v i  i     v   ii   vv   i            
C scaffold133|s       3956 GAGTCACTACTGTAGTAGCCAAAGCACGTTATTTAACGACTGAAAATCCA 3907

  scaffold42|si     997501 GCCTG-AAGAACTTTGAACACTCTACAGGGTGTCATACCAGTAACGCAAT 997549
                              i -      v i               i   i          i i  
C scaffold133|s       3906 GCCCGTAAGAACATCGAACACTCTACAGGGCGTCGTACCAGTAACACGAT 3857

  scaffold42|si     997550 CATCGAGATCCTACTAGACAGTGGATCTGATAGTGACCTCCTGTTCCATG 997599
                               i          v  i            i        i    i    
C scaffold133|s       3856 CATCAAGATCCTACTTGATAGTGGATCTGATGGTGACCTCTTGTTTCATG 3807

  scaffold42|si     997600 CAAAAGGAGTGGTGAAACACTTTCCCTACTTGACTAGGCAGGTGACAAAG 997649
                           v   i   iii v                               v     
C scaffold133|s       3806 AAAAGGGAACAGAGAAACACTTTCCCTACTTGACTAGGCAGGTGCCAAAG 3757

  scaffold42|si     997650 TCTTGGCACAAGTCAAATGAGAGCTTCCTAACCGAAGGAGGGAGCAAAGT 997699
                                   i v        i            vi     v          
C scaffold133|s       3756 TCTTGGCATACGTCAAATGGGAGCTTCCTAACAAAAGGACGGAGCAAAGT 3707

  scaffold42|si     997700 TAACTTAAAGTTCTTTGAGTATTCGAACAGTAAGGAGTACTTAGTGACTC 997749
                                 i  i              i               v         
C scaffold133|s       3706 TAACTTGAAATTCTTTGAGTATTCAAACAGTAAGGAGTACGTAGTGACTC 3657

  scaffold42|si     997750 CAGAC------------AATAAGAAGAA---GA-----------TTTGAC 997773
                                ------------i          ---  -----------      
C scaffold133|s       3656 CAGACGTAATAGAGTATGATAAGAAGAAAGTGACCAAGCCAGTGTTTGAC 3607

  scaffold42|si     997774 CTCATTCTTGGATGACAAAACATGACAGAGCTCAGAATTGTTCTAGATTT 997823
                                         vv   v     vv      i                
C scaffold133|s       3606 CTCATTCTTGGATGTAAAACCATGAACGAGCTCGGAATTGTTCTAGATTT 3557

  scaffold42|si     997824 TAGAACAACAGAAATTACCATTGATCACATAATTTTGCCAATGAGAGATA 997873
                            v      v               i  vi v  v               i
C scaffold133|s       3556 TCGAACAAAAGAAATTACCATTGACCAAGTCATATTGCCAATGAGAGATG 3507

  scaffold42|si     997874 TCAATAGTCTGACCCCCCTCAAACATGGATAAATCCTGGGCTGTCAACAA 997923
                                         vvvi  -   v      i v                
C scaffold133|s       3506 TCAATAGTCTGACCAAATTC-AACCTGGATAGAGCCTGGGCTGTCAACAA 3458

  scaffold42|si     997924 CGCGATGGCAAACGAACCGCAAAGTATGCAGGAATCCACACAGCGAGTAG 997973
                            ivv        i             i       v v        i   i
C scaffold133|s       3457 CAGCATGGCAAATGAACCGCAAAGTACGCAGGAAGCGACACAGCGGGTAA 3408

  scaffold42|si     997974 TTAAAATCCTAGACTCTAATTACAAAAAAGAAGACCTCCAATCAATTGCT 998023
                                        iv v     i  i  i v                 i 
C scaffold133|s       3407 TTAAAATCCTAGATGCAAATTATAAGAAGGCAGACCTCCAATCAATTGTT 3358

  scaffold42|si     998024 AGCATCAATCATACTCACCTTAGTCTCCTAGACCAAAACGCATTACTGGA 998073
                               i    ii                 v          v i  i     
C scaffold133|s       3357 AGCACCAATTGTACTCACCTTAGTCTCCAAGACCAAAACTCGTTGCTGGA 3308

  scaffold42|si     998074 GATACTTGCAGAATTTGAGGAACTTTTTGACGGAACACATGGTGATTGGA 998123
                            v    ii  i v                 i       vv          
C scaffold133|s       3307 GTTACTCACAAATTTTGAGGAACTTTTTGATGGAACACTAGGTGATTGGA 3258

  scaffold42|si     998124 ACACAGAGCCTGTGTCCCTTGAACTCAAGGAAGGCGCTAAACTATATCAT 998173
                                            i       i  i  i     v  i i       
C scaffold133|s       3257 ACACAGAGCCTGTGTCCTTTGAACTTAAAGAGGGCGCAAAGCCATATCAT 3208

  scaffold42|si     998174 GGTAGGGCTTACCCAGTACCAAAA 998197
                             i i   v               
C scaffold133|s       3207 GGCAAGGCATACCCAGTACCAAAA 3184

Matrix = 20p43g.matrix
Kimura (with divCpGMod) = 11.86
Transitions / transversions = 1.61 (247/153)
Gap_init rate = 0.01 (44 / 3033), avg. gap size = 3.59 (158 / 44)


12717 11.50 3.71 1.47 scaffold42|size1068717 998206 1000199 (63767) scaffold57|size959080_(dbseq-nr_623)_[153127,159601]#LTR/Gypsy 4438 6475 (0) m_b526s001i102 133051

  scaffold42|si     998206 AAATTGTTTATATTAAAGGCACACATAACACTGTTGCTGACACCATCTCT 998255
                                     i          i               i   i        
  scaffold57|si       4438 AAATTGTTTACATTAAAGGCATACATAACACTGTTGCCGACGCCATCTCT 4487

  scaffold42|si     998256 CGCTTAGATATCAGACCCATTCAAAGTGAGCATGAAAACTGAATGACGTC 998305
                           i       i   i    v  v vi        i  i     i       i
  scaffold57|si       4488 TGCTTAGACATCGGACCAATACCGAGTGAGCACGAGAACTGGATGACGTT 4537

  scaffold42|si     998306 TACAAAATGCTGGGGTCATTATTCCATACAAGAAGAGAGTGCAAT----- 998350
                           i  v         v       iv    i              i  -----
  scaffold57|si       4538 CACCAAATGCTGGTGTCATTACACCATGCAAGAAGAGAGTGCGATAGACA 4587

  scaffold42|si     998351 ---------------------TGAATCTGGTATTTGCAAACTGCAGCAAA 998379
                           ---------------------                    i        
  scaffold57|si       4588 CCTCTGCATACCAAGAGGAAATGAATCTGGTATTTGCAAACCGCAGCAAA 4637

  scaffold42|si     998380 GAAGATGTCATCTACCCAGTAATAGTACAAGAGATTGCCCAAGCACAAAA 998429
                                   v        iv   i     i         vv          
  scaffold57|si       4638 GAAGATGTAATCTACCCGTTAACAGTACGAGAGATTGCAGAAGCACAAAA 4687

  scaffold42|si     998430 -CTTGATGCCAGCTTGACAACGCTTACAGATCAGTACTCGACTCAATTGG 998478
                           -                vi   i v v   i           v       
  scaffold57|si       4688 GCTTGATGCCAGCTTGAAGACGTTGAAAGACCAGTACTCGACACAATTGG 4737

  scaffold42|si     998479 TCGAAAGTACAGAACTGCTATGCAAGGATGGAAAAATGATCACTCCAAAA 998528
                                      v v  v     i     i         i   i   i   
  scaffold57|si       4738 TCGAAAGTACACATCTCCTATGTAAGGACGGAAAAATGGTCATTCCGAAA 4787

  scaffold42|si     998529 GATCTTCAACACTGTGCAGTTAGTTGGTACCACCACTATCTACAGCACCC 998578
                           i           i                                     
  scaffold57|si       4788 AATCTTCAACACCGTGCAGTTAGTTGGTACCACCACTATCTACAGCACCC 4837

  scaffold42|si     998579 TGGACACACTAGACTCAAA--AACCCTTTGTGCTGTGATCTACTGGAAAG 998626
                                           i  --       i      ii  v          
  scaffold57|si       4838 TGGACACACTAGACTCGAAGAAACCCTTCGTGCTGCAATGTACTGGAAAG 4887

  scaffold42|si     998627 GTATGCAAAATACCATCCATAAATATGTCAAAAACTGTCATGCATGCCAA 998676
                                 i       i   i                               
  scaffold57|si       4888 GTATGCGAAATACCGTCCGTAAATATGTCAAAAACTGTCATGCATGCCAA 4937

  scaffold42|si     998677 GTCAACAAGAGGCATAAGCATAAGTATGGGAAACTCCCTACTAAAATCGC 998726
                                                     i  -               v    
  scaffold57|si       4938 GTCAACAAGAGGCATAAGCATAAGTACGG-AAACTCCCTACTAAATTCGC 4986

  scaffold42|si     998727 CATCATAAACCCTTGGGAAGTACTATGTGTGGACCTGATAGGCCCGTACA 998776
                                i            v                 v  v        i 
  scaffold57|si       4987 CATCACAAACCCTTGGGATGTACTATGTGTGGACCTTATTGGCCCGTATA 5036

  scaffold42|si     998777 CAATCAAAGGTAAAGATGGGACAGTAATTGATTTCATGTGTCTGACTATG 998826
                                                                             
  scaffold57|si       5037 CAATCAAAGGTAAAGATGGGACAGTAATTGATTTCATGTGTCTGACTATG 5086

  scaffold42|si     998827 ATTGATCCAGCGTCCAGCTGGTTTGAAATAGTTGAACTGCCAGTAATCAC 998876
                                i     v  i                       i  i        
  scaffold57|si       5087 ATTGACCCAGCTTCTAGCTGGTTTGAAATAGTTGAACTACCGGTAATCAC 5136

  scaffold42|si     998877 TGAGGCGATTATTCCCCTGGATACAAAAGGGCGTAGGAGCAAAAAGGACA 998926
                                                            v i i i      iv v
  scaffold57|si       5137 TGAGGCGATTATTCCCCTGGATACAAAAGGGCGGAAGGGTAAAAAGACCC 5186

  scaffold42|si     998927 ATGAAGAACCTAAGTTAGCATACTTTGATAAGTCATCAGCAATGACCAGC 998976
                               i                                        i    
  scaffold57|si       5187 ATGAGGAACCTAAGTTAGCATACTTTGATAAGTCATCAGCAATGATCAGC 5236

  scaffold42|si     998977 AACTTAGTAAACAAGACCTGGTTTAGTAGGTATCCATGGTGTCAATACAT 999026
                                   i                           i v           
  scaffold57|si       5237 AACTTAGTGAACAAGACCTGGTTTAGTAGGTATCCACGTTGTCAATACAT 5286

  scaffold42|si     999027 AATTTATGACACTAGAAGTGAATTCAAACTTCACTTCAAAGCCCTATGTG 999076
                                      v i    i                               
  scaffold57|si       5287 AATTTATGACAATGGAAGCGAATTCAAACTTCACTTCAAAGCCCTATGTG 5336

  scaffold42|si     999077 AATCATATGGGATCATAAGTAAGCCTCCCAGTGTCAAGAATCCACAAGCG 999126
                            v             ii         v                       
  scaffold57|si       5337 ACTCATATGGGATCACGAGTAAGCCTACCAGTGTCAAGAATCCACAAGCG 5386

  scaffold42|si     999127 AATGCTA-TCTAGAACAAGTGCATCAGGTGATATCATCTATGCTCCAAAC 999175
                                v -        i                           - i   
  scaffold57|si       5387 AATGCAATTCTAGAACGAGTGCATCAGGTGATATCATCTATGCT-CGAAC 5435

  scaffold42|si     999176 AGCTGAAATAGGCATGGCCCCTTCAGTAGAGCCAAGCGATATAGATAAGT 999225
                                      i                   v             i    
  scaffold57|si       5436 AGCTGAAATAGACATGGCCCCTTCAGTAGAGACAAGCGATATAGACAAGT 5485

  scaffold42|si     999226 TTGTGACAAATATTGCTTGGGCCATTCGCTCCACTTACCACACAGTACTA 999275
                            i     i  ii i                 v  v               
  scaffold57|si       5486 TCGTGACGAACGTCGCTTGGGCCATTCGCTCAACATACCACACAGTACTA 5535

  scaffold42|si     999276 AAAACCTCCCCAGGTGCAGCCATTTTTGGATGGGACATGTTGTTCTACAT 999325
                              i                   i      i              v    
  scaffold57|si       5536 AAAGCCTCCCCAGGTGCAGCCATCTTTGGACGGGACATGTTGTTCGACAT 5585

  scaffold42|si     999326 TCCCCTCTTGGCTGACTGGAATAAATTTGGAGAATATAGGCAACACCAAA 999375
                           i   i  i    i            v                        
  scaffold57|si       5586 CCCCTTCCTGGCCGACTGGAATAAAATTGGAGAATATAGGCAACACCAAA 5635

  scaffold42|si     999376 CAGACCAAAACACAGATCAGGAAAATTGCTCACATTGTAATTGGGACTAC 999425
                                           v ii      v      i i  i           
  scaffold57|si       5636 CAGACCAAAACACAGAACGAGAAAATAGCTCACGTCGTGATTGGGACTAC 5685

  scaffold42|si     999426 AAAATTGGTGATCAAGGACTTCTTATTACAGATGGTATGCTCCACAATGG 999475
                              i            v        vv v         i    i   v  
  scaffold57|si       5686 AAAGTTGGTGATCAAGTACTTCTTAGAAAAGATGGTATACTCCGCAAAGG 5735

  scaffold42|si     999476 TGAAATTAGATATGAAAGTGATCCTTGGACTATCACAACAGTTCATACAT 999525
                                v                               v          iv
  scaffold57|si       5736 TGAAAGTAGATATGAAAGTGATCCTTGGACTATCACATCAGTTCATACGA 5785

  scaffold42|si     999526 CTGGCACCATCAGGATTCAATGAGGAACAAAATTGGAAAGATTGAATATT 999575
                           v                   i v     v    ii      i       v
  scaffold57|si       5786 ATGGCACCATCAGGATTCAACGCGGAACCAAATCAGAAAGACTGAATATA 5835

  scaffold42|si     999576 TGAAGAGTTACACCGTTTTTAACAAACAAACGTAAACCAAAAATAA-TGT 999624
                           i             v          v     v    v viv v   -   
  scaffold57|si       5836 CGAAGAGTTACACCTTTTTTAACAACCAAACTTAAAACCGTATTAACTGT 5885

  scaffold42|si     999625 CAGTTTTCACACAGCAAAAATGGCCTCTCCCTCTTCAAACAACAATTACT 999674
                                 iv v  ii      i  v                    v     
  scaffold57|si       5886 CAGTTTCAAAACGACAAAAACGGACTCTCCCTCTTCAAACAACACTTACT 5935

  scaffold42|si     999675 CGTTAAATATGTTTAACAAACTCTTTAGTTTGTTCTAGTTACTCTCATGA 999724
                                v i              i       i   v v             
  scaffold57|si       5936 CGTTACACATGTTTAACAAACTTTTTAGTTCGTTATTGTTACTCTCATGA 5985

  scaffold42|si     999725 GAACCCATTTTTTCACCTAGAAACACTTAGGTTTTGTGTTCCATTTTTAC 999774
                                              i               v      -       
  scaffold57|si       5986 GAACCCATTTTTTCACCTAAAAACACTTAGGTTTTTTGTTCC-TTTTTAC 6034

  scaffold42|si     999775 CTGATACTCCATATGTGGGGGCAAGTGACATAGGCCAAGAATCAGCCCAT 999824
                                       vi        i                        iv 
  scaffold57|si       6035 CTGATACTCCATTCGTGGGGGCGAGTGACATAGGCCAAGAATCAGCCTTT 6084

  scaffold42|si     999825 TTTGTTCCCTTTGGTACAAAAGCCAAAAGGATCATTCTCAGAACTCCCCT 999874
                                v   i v         v i   vi  v   -----   -  ----
  scaffold57|si       6085 TTTGTACCCCTGGGTACAAAACCTAAATAGAGCAT-----GAA-TC---- 6124

  scaffold42|si     999875 GGAAGAGAGTCCACTGT-CCCT--GATCCAAAAGGCAA--GGA-----CT 999914
                           -----  vv iivi   -    -- i v     vvi  --   -----  
  scaffold57|si       6125 -----AGCCTTTTTTGTACCCTGGGGTACAAAACCTAAATGGAGCATTCT 6169

  scaffold42|si     999915 C----CCCTATGCAG--GAGTCCACTGCCCTACTCCCAATGGCATGGACT 999958
                            ----   i v i  --        -------     i i          
  scaffold57|si       6170 CAGGACCCCAAGTAGGAGAGTCCAC-------CTCCCGACGGCATGGACT 6212

  scaffold42|si     999959 CCCCAACACAGAAGTCCATAGCCCCAACCAAGGGAACACCCTTT--GAA- 1000005
                                   ii     i  v i      vi   i  i   i    --   -
  scaffold57|si       6213 CCCCAACATGGAAGTTCAGAACCCCAAATAAGAGAGCACTCTTTTGGAAG 6262

  scaffold42|si    1000006 -----------------AAGGGCA-AGAGCATACCG-ATTGTTTGTAG-A 1000035
                           -----------------     i -   -      i-    --     - 
  scaffold57|si       6263 ATCTGAACATCTTTCAGAAGGGTATAGA-CATACCATATTG--TGTAGAA 6309

  scaffold42|si    1000036 GTCCACGCAAATTTTGGTTGCATCACGAGGATTGGAATTGCAGTTCCACT 1000085
                              i  i   vv  i v       iivv   i    i-            
  scaffold57|si       6310 GTCTACACAATGTTCGTTTGCATCGTTTGGACTGGAG-TGCAGTTCCACT 6358

  scaffold42|si    1000086 GCCCTTCCATCCTCACAATTGGAGCAAAATA-AGCTCATAAAATGAAAAC 1000134
                              i               v v -       -            v   v 
  scaffold57|si       6359 GCCTTTCCATCCTCACAATAGTA-CAAAATATAGCTCATAAAATCAAATC 6407

  scaffold42|si    1000135 GTTGACCCCTGTCAAATCTACCTATAATTTTTGCGTAATA--TTTTTATG 1000182
                           v i   v      i  v                   i   --        
  scaffold57|si       6408 TTCGACACCTGTCGAAACTACCTATAATTTTTGCGTGATATTTTTTTATG 6457

  scaffold42|si    1000183 ACG-ACGGGCTCAGGTCA 1000199
                              - iv           
  scaffold57|si       6458 ACGAATTGGCTCAGGTCA 6475

Matrix = 20p43g.matrix
Kimura (with divCpGMod) = 9.89
Transitions / transversions = 1.40 (132/94)
Gap_init rate = 0.03 (51 / 1993), avg. gap size = 2.04 (104 / 51)


3800 6.22 4.77 0.00 scaffold42|size1068717 1000293 1000774 (63192) genome_2_13625#DNA 1 505 (0) m_b526s001i103 133052

  scaffold42|si    1000293 CTTAGTTTCACATTTCCGCTGCATCCGCCTGCAAAAATTGTTGAAAAAGA 1000342
                                        v        i     v v                   
  genome_2_1362          1 CTTAGTTTCACATGTCCGCTGCGTCCGCGTCCAAAAATTGTTGAAAAAGA 50

  scaffold42|si    1000343 CACTATCCAGGAC------------ACGTCCA-----------GGACATC 1000369
                              ii        ------------       -----------       
  genome_2_1362         51 CACCGTCCAGGACATGGTCCTGGACACGTCCAGGACATGTCCTGGACATC 100

  scaffold42|si    1000370 TTGTGTTTTTAGTGTTTTCAAACGAGGACACAGGACATTCAATTTTAGAC 1000419
                            i                                                
  genome_2_1362        101 TCGTGTTTTTAGTGTTTTCAAACGAGGACACAGGACATTCAATTTTAGAC 150

  scaffold42|si    1000420 ACAGAGGACATGACAAGACATGAGAGGACATGGCGTGTTTACTTCATTTA 1000469
                                          i   i             v                
  genome_2_1362        151 ACAGAGGACATGACAGGACGTGAGAGGACATGGAGTGTTTACTTCATTTA 200

  scaffold42|si    1000470 AGGGTTCTTTTTGATACTTTCAGGTGAAACATACCCAGAGTGGTGGCTGT 1000519
                                i                      vi     v              
  genome_2_1362        201 AGGGTCCTTTTTGATACTTTCAGGTGAACTATACCAAGAGTGGTGGCTGT 250

  scaffold42|si    1000520 TGCGTGCAAATTACATTCATTTAAGTGCAATCCATAAGCCTTGCTGTATA 1000569
                              i    v                             v     v   i 
  genome_2_1362        251 TGCATGCATATTACATTCATTTAAGTGCAATCCATAAGGCTTGCAGTACA 300

  scaffold42|si    1000570 AAAATATTTAAGATACCTTGGCATGTGCCTAGATACTGTTATGTAATGTA 1000619
                                 i                                           
  genome_2_1362        301 AAAATACTTAAGATACCTTGGCATGTGCCTAGATACTGTTATGTAATGTA 350

  scaffold42|si    1000620 TGTGAGTCAACACTTCTGAGGACACAGGGCGGACATGGGACTCAATATTG 1000669
                                     v              i                   i i  
  genome_2_1362        351 TGTGAGTCAAAACTTCTGAGGACACGGGGCGGACATGGGACTCAACACTG 400

  scaffold42|si    1000670 ATATATGTCCTCATGTCCACAAAAAAACCACTTCCTGGAGAAATTAAGGA 1000719
                            i          i             v  i v                  
  genome_2_1362        401 ACATATGTCCTCGTGTCCACAAAAAACCCGCGTCCTGGAGAAATTAAGGA 450

  scaffold42|si    1000720 CATAGGACACATCCAAGGACACGTCCAGGACATGTCCAGGACATGTGAAA 1000769
                                     i                                       
  genome_2_1362        451 CATAGGACACGTCCAAGGACACGTCCAGGACATGTCCAGGACATGTGAAA 500

  scaffold42|si    1000770 CTAAG 1000774
                                
  genome_2_1362        501 CTAAG 505

Matrix = 20p43g.matrix
Kimura (with divCpGMod) = 4.87
Transitions / transversions = 1.50 (18/12)
Gap_init rate = 0.00 (2 / 481), avg. gap size = 11.50 (23 / 2)


2960 11.73 3.08 0.64 scaffold42|size1068717 1000842 1001296 (62670) genome_10_802#DNA 1 466 (11) m_b526s001i104 133053

  scaffold42|si    1000842 ACACCAATCAGAACACTGGTTCAGATCTGGATTAACAATAACATATTGTC 1000891
                             i              i  i          i         iv v v   
  genome_10_802          1 ACGCCAATCAGAACACTAGTCCAGATCTGGACTAACAATAATCTTTAGTC 50

  scaffold42|si    1000892 CAGATCTGCAAAAAACATTTGAACTTTT-CAAAATCCAGTAGAAGC-GGG 1000939
                                   v vv   v     i      -       v v      v-   
  genome_10_802         51 CAGATCTGGACTAAAGATTTGGACTTTTTCAAAATCGACTAGAAGGAGGG 100

  scaffold42|si    1000940 GTT-TACAGCCCTGCTGACATCACCAATGAATTTCTCACAAAAAATCAGC 1000988
                             i-        i            i       i                
  genome_10_802        101 GTCCTACAGCCCCGCTGACATCACCGATGAATTCCTCACAAAAAATCAGC 150

  scaffold42|si    1000989 CTTAGAAACATATCACCACCTACCATATCCATCGCAGGTAGTCTGTAGTA 1001038
                            i    i             i     i   i           i       
  genome_10_802        151 CCTAGAGACATATCACCACCCACCATGTCCGTCGCAGGTAGTTTGTAGTA 200

  scaffold42|si    1001039 GTCATTGCCACCAAAAAATGCTACAAGCCCCATGCTTTCTCCCATGTTAT 1001088
                              ---   i       v i     v                        
  genome_10_802        201 GTC---GCCGCCAAAAATTACTACACGCCCCATGCTTTCTCCCATGTTAT 247

  scaffold42|si    1001089 TGGTATTTTTGGCCAGGATGCATGATCGGACCAAAACACGACTGACATTG 1001138
                                                           i                 
  genome_10_802        248 TGGTATTTTTGGCCAGGATGCATGATCGGACCGAAACACGACTGACATTG 297

  scaffold42|si    1001139 AAATTGGGGAATATAAGAAATTGAGTTGAGAGTTCTGGGAATGATGTGTC 1001188
                              ii      v ii     v i                  v     i  
  genome_10_802        298 AAACCGGGGAAAACGAGAAAGTAAGTTGAGAGTTCTGGGAAAGATGTATC 347

  scaffold42|si    1001189 ATAGGCCACAACAAAAAAG--AAAGAAGAAAGAA----AG-----AGTCC 1001227
                                  i   i      i--       i  i  ---- i-----     
  genome_10_802        348 ATAGGCCGCAATAAAAAAAATAAAGAAGGAAAAACTCGAATTACTAGTCC 397

  scaffold42|si    1001228 AGTTCGGGTGGACTAGACATTAAAATTAGGCCAGAACTGGACTAGTAATA 1001277
                              i i v                 i                        
  genome_10_802        398 AGTCCAGCTGGACTAGACATTAAAACTAGGCCAGAACTGGACTAGTAATA 447

  scaffold42|si    1001278 GAGATGAAAAAATACCATT 1001296
                                i     v    i  
  genome_10_802        448 GAGATAAAAAATTACCGTT 466

Matrix = 20p43g.matrix
Kimura (with divCpGMod) = 10.47
Transitions / transversions = 2.12 (36/17)
Gap_init rate = 0.02 (9 / 454), avg. gap size = 1.89 (17 / 9)


20 13.49 2.44 0.00 scaffold42|size1068717 1001804 1001844 (62122) (CAGAA)n#Simple_repeat 1 42 (0) m_b526s252i3 133054

  scaffold42|si    1001804 CAGAAGACAACAGAACAGAAAAGAACAGAACA-CACAGCACA 1001844
                                v v            v           -v    v   
  (CAGAA)n#Simp          1 CAGAACAGAACAGAACAGAACAGAACAGAACAGAACAGAACA 42

Matrix = Unknown
Transitions / transversions = 0.00 (0/5)
Gap_init rate = 0.03 (1 / 40), avg. gap size = 1.00 (1 / 1)


27 0.00 0.00 0.00 scaffold42|size1068717 1003223 1003248 (60718) (AACAA)n#Simple_repeat 1 26 (0) c_b526s251i3 133055

  scaffold42|si    1003223 AACAAAACAAAACAAAACAAAACAAA 1003248
                                                     
  (AACAA)n#Simp          1 AACAAAACAAAACAAAACAAAACAAA 26

Matrix = Unknown
Transitions / transversions = 1.00 (0/0)
Gap_init rate = 0.00 (0 / 25), avg. gap size = 0.0 (0 / 0)


273 23.71 5.69 7.44 scaffold42|size1068717 1008342 1008464 (55502) rnd-5_family-829#Unknown 389 509 (2) m_b527s001i0 133056

  scaffold42|si    1008342 TTAGCCTGTTAAGTT-TTAC-TTGTCAGTGTGTACAAAGAAATGA-GAAG 1008388
                             i       i vi -  i -    ii i - iv i ii   v  -i   
  rnd-5_family-        389 TTGGCCTGTTGACCTGTTGCCTTGTTGGCG-GCTCGAGAAAAAGACAAAG 437

  scaffold42|si    1008389 -CAG--TAAGATTTCAATCACAGATGAGCGACCATATTACTATTATTGTA 1008435
                           -   --i ?       i           -------- iv     v  v  
  rnd-5_family-        438 TCAGAACANGATTTCAGTCACAGATGAG--------TCCCTATTTTTCTA 479

  scaffold42|si    1008436 TTGCAGATTCCAGTTCAG-CTTTCAAAGTC 1008464
                               v i    i   ii -   v       
  rnd-5_family-        480 TTGCCGGTTCCGGTTTGGACTTACAAAGTC 509

Matrix = 20p45g.matrix
Kimura (with divCpGMod) = 26.08
Transitions / transversions = 2.38 (19/8)
Gap_init rate = 0.12 (15 / 122), avg. gap size = 1.07 (16 / 15)


1127 17.09 0.43 5.36 scaffold42|size1068717 1008969 1009203 (54763) genome_2_13625#DNA 1 224 (281) m_b527s001i1 133057

  scaffold42|si    1008969 CTAAGTTTCACATGTCCCCCTGCATTCACATCAAAAAATTGTTGTAAAAG 1009018
                             v              v -   i i i i  v           v     
  genome_2_1362          1 CTTAGTTTCACATGTCCGC-TGCGTCCGCGTCCAAAAATTGTTGAAAAAG 49

  scaffold42|si    1009019 ACACTGTCCAGGACATGTTGAGGACACATCCTAGAAACATCCAGGAGACG 1009068
                               i            ----------i    i  v  i       v i 
  genome_2_1362         50 ACACCGTCCAGGACATG----------GTCCTGGACACGTCCAGGACATG 89

  scaffold42|si    1009069 TCCGGGACATCTGCTGTTTTTCCTGTTTTCAAACGAGGACACGGGACATC 1009118
                              v        vv       vv                   i      i
  genome_2_1362         90 TCCTGGACATCTCGTGTTTTTAGTGTTTTCAAACGAGGACACAGGACATT 139

  scaffold42|si    1009119 AAAATTTGGACACTGAGGACACCA-AGGACATGAGAGGACATGGAGTTTT 1009167
                           v  v   i     v       iv -     i                v  
  genome_2_1362        140 CAATTTTAGACACAGAGGACATGACAGGACGTGAGAGGACATGGAGTGTT 189

  scaffold42|si    1009168 TACTGCATTTTATTTATCATTTATGAAACTTTCAGG 1009203
                               v  -    vvvi  v   v   v         
  genome_2_1362        190 TACTTCA-TTTAAGGGTCCTTTTTGATACTTTCAGG 224

Matrix = 20p45g.matrix
Kimura (with divCpGMod) = 16.26
Transitions / transversions = 0.65 (15/23)
Gap_init rate = 0.06 (13 / 234), avg. gap size = 1.00 (13 / 13)


8221 5.43 1.26 0.10 scaffold42|size1068717 1009208 1010241 (53725) C rnd-1_family-628#Unknown (0) 1046 1 m_b527s001i2 133058

  scaffold42|si    1009208 GATGACTTGTTTTATTGACCAATAAGTTTCTTCTTTTGACTCTGTTAATG 1009257
                                 v                    v    v                 
C rnd-1_family-       1046 GATGACATGTTTTATTGACCAATAAGTGTCTTATTTTGACTCTGTTAATG 997

  scaffold42|si    1009258 CTTTACGTCAATATACAGACTACATTACATACATTTAATAAAAGTGGTAG 1009307
                                 i                 iv                        
C rnd-1_family-        996 CTTTACATCAATATACAGACTACACAACATACATTTAATAAAAGTGGTAG 947

  scaffold42|si    1009308 AATTATTTTACGCTGGATAAGCTATGCTTCATGCCATGCAGTGGTTGAAT 1009357
                                v      iv                                    
C rnd-1_family-        946 AATTAATTTACGTGGGATAAGCTATGCTTCATGCCATGCAGTGGTTGAAT 897

  scaffold42|si    1009358 AGGGGAACATTACCTAACACAATGAATATTATCAATCAATGTA-GGTGAG 1009406
                                     i   i     i       i              -      
C rnd-1_family-        896 AGGGGAACATCACCCAACACGATGAATACTATCAATCAATGTATGGTGAG 847

  scaffold42|si    1009407 CAGTTTCCTCAAACTACATGTCCTATGGATTGAATGATGCACAACATATT 1009456
                                           v                i             v  
C rnd-1_family-        846 CAGTTTCCTCAAACTAGATGTCCTATGGATTGAGTGATGCACAACATTTT 797

  scaffold42|si    1009457 GTAGTATGGAGCATTCAATTTCAATGTGTTTTGAATGCAATGAGGTAGTG 1009506
                                v      i                                     
C rnd-1_family-        796 GTAGTCTGGAGCGTTCAATTTCAATGTGTTTTGAATGCAATGAGGTAGTG 747

  scaffold42|si    1009507 CAAAACTATTATTTCTGTAAATTTCACCACAACAGTTCTAAGTTGAAAAT 1009556
                                 v                             v             
C rnd-1_family-        746 CAAAACAATTATTTCTGTAAATTTCACCACAACAGTGCTAAGTTGAAAAT 697

  scaffold42|si    1009557 ATTCAGACATTGGACTGTTTGAAATAATATTTGTGAAAGACAAGTCTAAC 1009606
                                               v       i                     
C rnd-1_family-        696 ATTCAGACATTGGACTGTTTTAAATAATGTTTGTGAAAGACAAGTCTAAC 647

  scaffold42|si    1009607 AGAATGCTACAATGTGTGAAGGATAAAAAATGTCCGTGAAAATAATTTTA 1009656
                                       iii                    i              
C rnd-1_family-        646 AGAATGCTACAACACGTGAAGGATAAAAAATGTCCATGAAAATAATTTTA 597

  scaffold42|si    1009657 ATTCCATTTATCATAATTCACTCAAGCTTTTAAGGATTTGTCCAAA---- 1009702
                                                      -          v       ----
C rnd-1_family-        596 ATTCCATTTATCATAATTCACTCAAGC-TTTAAGGATTAGTCCAAAAAAC 548

  scaffold42|si    1009703 ATTTTATAGCCCCCTGGTTATTCTTCCCTCATCCCTCTGTCAGCACAAAA 1009752
                                                                             
C rnd-1_family-        547 ATTTTATAGCCCCCTGGTTATTCTTCCCTCATCCCTCTGTCAGCACAAAA 498

  scaffold42|si    1009753 TGATCTGGAAGTGCCATTGGTCTTGTGACAAAAGCAAAGCAAGAATTTGG 1009802
                                                                  v          
C rnd-1_family-        497 TGATCTGGAAGTGCCATTGGTCTTGTGACAAAAGCAAAGAAAGAATTTGG 448

  scaffold42|si    1009803 AACAAGTGGTGCGAAGCAATTTGAGAAAAA----TTATTAGC--AAAAAG 1009846
                                      i      v           ----   vi   --      
C rnd-1_family-        447 AACAAGTGGTGTGAAGCATTTTGAGAAAAAAATGTTAGCAGCTAAAAAAG 398

  scaffold42|si    1009847 AACTGTACAAGAAAGGCTGTGAAGAAACTCACCTCTTCTCCACATCCACT 1009896
                                   i v                      ? i     i  ?     
C rnd-1_family-        397 AACTGTACGACAAAGGCTGTGAAGAAACTCACCNCCTCTCCGCANCCACT 348

  scaffold42|si    1009897 GCTAGCTGTTGTTGTTGGCATGGTGCGGAGGTGGGAGGCAGCTCCAACTT 1009946
                              i    i                ?                        
C rnd-1_family-        347 GCTGGCTGCTGTTGTTGGCATGGTGNGGAGGTGGGAGGCAGCTCCAACTT 298

  scaffold42|si    1009947 CAGCCACGTGACTGGGGGGCTGATTAATACTCAAAATTTTAGTTAACAGC 1009996
                                  i                       v       v          
C rnd-1_family-        297 CAGCCACATGACTGGGGGGCTGATTAATACTAAAAATTTAAGTTAACAGC 248

  scaffold42|si    1009997 AGAAAGAGGAGTGTAAATTGGAATACAAATGAAAAGCTCACCTTCTCTTC 1010046
                                              v         i                    
C rnd-1_family-        247 AGAAAGAGGAGTGTAAATTTGAATACAAACGAAAAGCTCACCTTCTCTTC 198

  scaffold42|si    1010047 ACAAGTGCAGCTGGCTGCAGAGTTGGCATGGTGAGCAGTTGGGTAGCTGG 1010096
                           i                              i                  
C rnd-1_family-        197 GCAAGTGCAGCTGGCTGCAGAGTTGGCATGGCGAGCAGTTGGGTAGCTGG 148

  scaffold42|si    1010097 GCACAAGCGTAAGTTTT-AATTGAAAATAAAGTGAGCACATCTATGAAAG 1010145
                           i   i            -              v      i v      v 
C rnd-1_family-        147 ACACGAGCGTAAGTTTTAAATTGAAAATAAAGAGAGCACGTGTATGAACG 98

  scaffold42|si    1010146 AGATACAAAAAGGGAACAGAAAACCCACAAAAACAATGGTGAAAGA-AGG 1010194
                            v                      i              i      -i  
C rnd-1_family-         97 ATATACAAAAAGGGAACAGAAAACTCACAAAAACAATGGCGAAAGAGGGG 48

  scaffold42|si    1010195 GGAAATATTGCACTCCCAATTTATATTCAGCAGCTGGGGGCTACTGT 1010241
                                                     i                    
C rnd-1_family-         47 GGAAATATTGCACTCCCAATTTATATCCAGCAGCTGGGGGCTACTGT 1

Matrix = 20p45g.matrix
Kimura (with divCpGMod) = 4.62
Transitions / transversions = 1.33 (32/24)
Gap_init rate = 0.01 (7 / 1033), avg. gap size = 2.00 (14 / 7)


1744 14.74 7.37 0.00 scaffold42|size1068717 1010383 1010694 (53272) C rnd-4_family-98#DNA/hAT-Tag1 (4900) 335 1 m_b527s001i3 133059

  scaffold42|si    1010383 CGACAATTCTCGTGGAGGGGTGGTAAGAATTTAATTGA--AAAATTGTCA 1010430
                              vi v   i                v          --          
C rnd-4_family-        335 CGAAGAATCTTGTGGAGGGGTGGTAAGTATTTAATTGAAAAAAATTGTCA 286

  scaffold42|si    1010431 GGTGATGTGATGAAAAACTTTGAAATGAAGAGGAAGGGGCAAGACTCTTA 1010480
                            i   i    i                   i       vi ii       
C rnd-4_family-        285 GATGACGTGACGAAAAACTTTGAAATGAAGGGGAAGGGTTAGAACTCTTA 236

  scaffold42|si    1010481 CCTCAAAACCGAACCGGCTGCTAGATCTTGTTGTTGACGTTGAGGAGAGG 1010530
                              v    vi     v iii    v v   i    vi        i    
C rnd-4_family-        235 CCTGAAAAATGAACCTGTCACTAGCTGTTGCTGTTTGCGTTGAGGGGAGG 186

  scaffold42|si    1010531 GAGATTGGAATGTCAAGGTTCAGTCTATCTGTGGACTGAGAGGCTGCAAT 1010580
                            v         i                i   v ?     v      i  
C rnd-4_family-        185 GTGATTGGAATATCAAGGTTCAGTCTATTTGTTGNCTGAGTGGCTGCGAT 136

  scaffold42|si    1010581 GTCAGTGGATGGCATGGTAACTACCATTTGATTCATCGTGGTGAGATCAT 1010630
                             v          i v        v    i      i       v  vi 
C rnd-4_family-        135 GTAAGTGGATGGCGTTGTAACTACAATTTAATTCATTGTGGTGACATAGT 86

  scaffold42|si    1010631 GGACCATAG---------TTTTGTGTGTAGCCACTTTTGGCGCATTATT- 1010670
                                  i ---------         i          v          -
C rnd-4_family-         85 GGACCATGGACCATTATTTTTTGTGTGCAGCCACTTTTCGCGCATTATTA 36

  scaffold42|si    1010671 T----------TTCAAAATAA-ATCACAACACGAG 1010694
                            ----------     i    -         i   
C rnd-4_family-         35 TTCACATGCGATTCAAGATAATATCACAACATGAG 1

Matrix = 20p45g.matrix
Kimura (with divCpGMod) = 15.14
Transitions / transversions = 1.42 (27/19)
Gap_init rate = 0.02 (5 / 311), avg. gap size = 4.60 (23 / 5)


374 26.32 9.77 0.00 scaffold42|size1068717 1010719 1010851 (53115) genome_2_13625#DNA 360 505 (0) m_b527s001i4 133060

  scaffold42|si    1010719 AAACTT--GCGGACATCTGGCCGACACATGACCCCAAGCCAACAACAGTT 1010766
                                 -- v     ivv   v    iiv   i v vi ii   vvv  i
  genome_2_1362        360 AAACTTCTGAGGACACGGGGCGGACATGGGACTCAACACTGACATATGTC 409

  scaffold42|si    1010767 GTCGTGTGCAGAAAAATCATGTGTCCGGGGAAAATCACGGACATTGGACA 1010816
                           v      v  v     v vi i    v  ii    i v      v     
  genome_2_1362        410 CTCGTGTCCACAAAAAACCCGCGTCCTGGAGAAATTAAGGACATAGGACA 459

  scaffold42|si    1010817 TGTCCAATGACATGT--------TG---AGTACATGTGAAACTAAG 1010851
                           i      v    i  --------  ---  v               
  genome_2_1362        460 CGTCCAAGGACACGTCCAGGACATGTCCAGGACATGTGAAACTAAG 505

Matrix = 20p45g.matrix
Kimura (with divCpGMod) = 27.37
Transitions / transversions = 0.75 (15/20)
Gap_init rate = 0.02 (3 / 132), avg. gap size = 4.33 (13 / 3)


477 32.67 4.82 4.05 scaffold42|size1068717 1014003 1014541 (49425) rnd-1_family-619#Unknown 1347 1889 (375) m_b527s001i5 133061

  scaffold42|si    1014003 ATTTTTCATAGAGCTGTTATTACTGGACAGGTACCAGATGCTAGTATCTT 1014052
                             i  i  i v?  v  i  vii?v vv   v?  i  vi ?i ?    i
  rnd-1_family-       1347 ATCTTCCACACNGCGGTCATGGTNTGCAAGGGNCCGGAGACNGGNATCTC 1396

  scaffold42|si    1014053 GCATATCATCATCTCCTACAATCTAGATGATATTCGTGTT--CATAAAAA 1014100
                           ?viii  i ?i  v ?  ii i i?? i  i--i  iv? -- i?i i  
  rnd-1_family-       1397 NGGCGTCGTNGTCGCNTATGACCCNNACGAC--CCGCTNTACCGNGAGAA 1444

  scaffold42|si    1014101 TT-CGATTTTGCCAAGACTACATTCTCCCACCTGTCCT-TTTAATGTATC 1014148
                           v -   v  i      vv?  ?v ?v ?v     v ? -i  v   i i 
  rnd-1_family-       1445 GTACGAGTTCGCCAAGCGNACNGTNGCNAACCTGGCNTGCTTCATGCACC 1494

  scaffold42|si    1014149 ACTGGTAGACCTTCATTCTGTGGTAGGATGACAGCACCATACAAGGAGGC 1014198
                                iv?  v--  v vi - ?  vvii  v     ? -----   v  
  rnd-1_family-       1495 ACTGGCTNACG--CAGTGCG-GNTACTGCGAGAGCACNA-----GGACGC 1536

  scaffold42|si    1014199 AGGAGGCCCAAGAAGTCCTCCTATATTGAGAAGGCTCAACTAGCAGACCA 1014248
                           ----   i? v vi?    i   ii i  i     ?  i  ?  vvv   
  rnd-1_family-       1537 ----GGCTNATGCGNTCCTTCTACGTCGAAAAGGCNCAGCTNGCCCCCCA 1582

  scaffold42|si    1014249 GTCATTGTGGGATCCTGTAACCCTCACATCAGTTTCACATGTCTCCATG- 1014297
                              ? i?     i  i  v        iv ?ii?  ?  iv  v  ii -
  rnd-1_family-       1583 GTCNTCNTGGGACCCCGTCACCCTCACGGCNACNTCNCACTTCGCCGCGC 1632

  scaffold42|si    1014298 --------------CTTTGGGATAATGCTTGCTCTGACCCTCTCTATACG 1014333
                           --------------  ?i    i  i  ?v v vi     -  viv ?  
  rnd-1_family-       1633 GCTCGGACACNTACCTNCGGGACAACGCNAGGTACGACCC-CTACCTNCG 1681

  scaffold42|si    1014334 T---CCACTCCACAACCTATAAATACATTGAATGCTGA-ATTTGTCAACA 1014379
                           ?--- vi  ?v  iiv v i   ii  --- ii  vv -v  i   i   
  rnd-1_family-       1682 NAAACAGCTNAACGGACAACAAACGCA---AGCGCACACCTTCGTCGACA 1728

  scaffold42|si    1014380 TGGCAGATTTTGTCCAAAAGAGTCTTCTC-AAGACTATGCATTACAATTC 1014428
                             v i  iviv  ? ii   i ?  i  i-    viv  -i?   i ii 
  rnd-1_family-       1729 TGTCGGACACGGTNCGGAAGGGNCTCCTTAAAGAGCTTG-GNTACGACCC 1777

  scaffold42|si    1014429 TGATCAACCATGTGATTGCATTGACAGTTAGGTTGCAGGTACACATGCCA 1014478
                           ?  ?v ivv v   vivi i ? i   ivii  iivv  ?i vivi  vv
  rnd-1_family-       1778 NGANGAGAAAGGTGCCGACGTNGGCAGCAGAGTCAGTGGNGCCTCCGCAC 1827

  scaffold42|si    1014479 TTACTGGTGATGGTGAGTAGGTTGGAGGTAGCACTGTTCACACTGA--CA 1014526
                            ?  ?  ?     ?  ?vv  iv  ? v?vv?  ?  ?v  v ?  -- ?
  rnd-1_family-       1828 TNACNGGNGATGGNGANACGGCGGGNGCNTCNACNGTNAACTCNGAAGCN 1877

  scaffold42|si    1014527 ACACTGCCCAACAGG 1014541
                             ? v ---      
  rnd-1_family-       1878 ACNCAG---AACAGG 1889

Matrix = 20p45g.matrix
Kimura (with divCpGMod) = 39.30
Transitions / transversions = 1.22 (93/76)
Gap_init rate = 0.06 (31 / 538), avg. gap size = 1.55 (48 / 31)


871 29.32 4.92 4.47 scaffold42|size1068717 1015302 1016215 (47751) rnd-1_family-534#LINE/Ambal 260 1177 (316) m_b527s001i6 133062

  scaffold42|si    1015302 CTTCATCAGGATGGTGGCATTGATTTTGTCCC-AGAAAGATAACATGGTG 1015350
                             ? v?        ?  ?i ? i? vi  v  -       -   ii  i 
  rnd-1_family-        260 CTNCTNCAGGATGGNGGNGTNGGNTACGTGCCGAGAAAGA-AACGCGGCG 308

  scaffold42|si    1015351 GCTGGATTCATATGATGTTTGAAAACTGGAATAGTTTGAGTATAT--AGT 1015398
                            ?   i ? i?v ?     i           i  ii ?i v  v -- v?
  rnd-1_family-        309 GNTGGGTNCGNCTNATGTTCGAAAACTGGAACAGCCTNGGGATCTTCACN 358

  scaffold42|si    1015399 CATAAATGGAAAATGGAACATGTAAAATAC----TTCGTGAAACAGCTGA 1015444
                             iiiv      i    v ivv ?  vi  ----    i --  --i  v
  rnd-1_family-        359 CACGGCTGGAAAGTGGATCGACTNAATCACCTGATTCGCG--AC--TTGC 404

  scaffold42|si    1015445 AACTAGATATTCTCTCC-ATTGTAAAAGTCCATGAGACTTGTCCTTTGTT 1015493
                            iv ?  ii ?v ?v ?-i?  ii i v? vi  v    v vv?     i
  rnd-1_family-        405 AGGTNGACGTNGTNGCNGGNTGCGAGACNCAGTGCGACTGGAGNTTTGTC 454

  scaffold42|si    1015494 TCACTAGACAATCTTGTTTCCAAATCTTCTTGCTCCTGGGATTATGAACA 1015543
                           i i i    i ivv vi iv  i     -?   -  v  ?iii?i -  i
  rnd-1_family-        455 CCGCCAGACGACAGTTCTCACAGATCTT-NTGC-CCAGGNGCCNCG-ACG 501

  scaffold42|si    1015544 TTTGCTCCCAT-GCTCCCAACA----CAACTGAGCAAATTGACAATGAAC 1015588
                           ---  vvv i -  ?v ?    ----    -   vv?  ii  viv  ? 
  rnd-1_family-        502 ---GCGGGCGTNGCNGCNAACAACGTCAAC-GAGACNATCAACCGGGANC 547

  scaffold42|si    1015589 CAATGGGATGGAAATCTCATCTTGGCTTTGGGGTGACTCTGTGATATGCT 1015638
                           v      -?  ? v?vi?i ?vi   ?v ?  ?i i  ?v i  ii ?v 
  rnd-1_family-        548 AAATGGG-NGGNACNGCNGTNGCGGCNATNGGNCGGCTNAGCGACGTNGT 596

  scaffold42|si    1015639 GTTAGAGGTTGGCCATGATGCTACTAGACATGGTCGATGGTAAAGGCTAA 1015688
                            vi    i    vvv   iv ?  ?i ? v?  ?       viv  ? ? 
  rnd-1_family-        597 GACAGAGATTGGGACTGACCCNACNGGNCTNGGNCGATGGTCGTGGNTNA 646

  scaffold42|si    1015689 TGATCAGTTCTGG-GAATAGAGTTACCCAGCTTATCATG-GCCTATGT-C 1015735
                           v - ii v  v i-   i- iv?i  ? i v ?i -?  - v?  iv - 
  rnd-1_family-        647 AG-TTGGGTCGGACGAAC-GGTNCACNCGGGTNGT-NTGCGGNTACCTNC 693

  scaffold42|si    1015736 CTGGTACACCCAGGAAAAATCTCTCACAATA----ATACAGTATGGGAAC 1015781
                            ?v i v   ?i    i-----i? i ? v ----i?  i  ?     i 
  rnd-1_family-        694 CNTGCAAACCNGGGAAG-----TNCGCNAGAGGNCGNACGGTNTGGGAGC 738

  scaffold42|si    1015782 AACATCTTCAACAGTA--TCAAAGTAAGAGAGA--TTTTGACTTCCATCA 1015827
                               -  i--i i   --  v i i?v   i i--   i ?ivi  ?  ?
  rnd-1_family-        739 AACA-CTC--GCGGTACTTCCAGGCNCGAGGGGACTTTCGNTACCCNTCN 785

  scaffold42|si    1015828 GACAGCTTCATCGCAGATTTCTTTGTGCTGATA----CTTGGAGGAGACA 1015873
                           iv? v        v?   ?  viiiv  v   v---- i     -- i  
  rnd-1_family-        786 ACNATCTTCATCGANGATNTCGCCAAGCAGATCGCATCCTGGAG--GGCA 833

  scaffold42|si    1015874 ACAAGGAAATACGGTGGTCCT-TGCTATTGATGCAAACCAGAATGTCTTC 1015922
                            vvi ?i  v -   ?i    -   -  i  i  ?      i i  ? v 
  rnd-1_family-        834 AATGGNGAAGA-GGTNATCCTGTGC-ATCGACGCNAACCAGGACGTNTAC 881

  scaffold42|si    1015923 ACTGGTAAATTTGC--CAA-------GCAACCACCCAACATTCTGAACTG 1015963
                            v?  ????i v  --  ?-------    i  vvi v viv  vi v  
  rnd-1_family-        882 AANGGNNNNCTGGCGACANGNCTGGCGCAATCAGATATCTCGCTTGAGTG 931

  scaffold42|si    1015964 TGTAATCCATGAATCTA---TGGGTAAATTGGTCCCAAACTCCCACTCTC 1016010
                           iv i  ---v   i ?i---    ?i iiv?  ?  ?     ?    ii 
  rnd-1_family-        932 CCTGAT---GGAACCNGCNCTGGGNGAGCGNGTNCCNAACTCNCACTTCC 978

  scaffold42|si    1016011 ACAGCACT---CAGGTAACTTCTACCATGTTTGGTAGTCCTGGA-TGGTA 1016056
                           i?i ?  v---   --- ii  ?  ?  v     ? vi  i  ?- ?  ?
  rnd-1_family-        979 GNGGNACGGGACAG---ATCTCNACNATCTTTGGNACCCCCGGNCTNGTN 1025

  scaffold42|si    1016057 AATTGGTCATGGGATGTGTTTGACATACTTATACTCATATGGTGTTGGGG 1016106
                           i -v  ?  i v?     i------   iiii   vi  i  v  ?  ? 
  rnd-1_family-       1026 GA-AGGNCACGCNATGTGC------TACCCGCACTGGTACGGGGTNGGNG 1068

  scaffold42|si    1016107 ATCATCTTGTGTTTGCTGTTGAAGTCTCAGTTTCATCACTCTTTGGAAGT 1016156
                            i  ivvv  ?  i i?v ?   ? ?  ? ivv ?  v  ?     ?i ?
  rnd-1_family-       1069 ACCACAGGGTNTTCGTNCTNGAANTNTCNGCGGCNTCCCTNTTTGGNGGN 1118

  scaffold42|si    1016157 TTTCATCTTACAATTTCTCCTCCAACATCTCAAATATTGAGCTACCACAT 1016206
                           vvvi i i?  ?  iv ? v?  ?  i  ? i ?i?i v v  i v v  
  rnd-1_family-       1119 GAATACCCNACNATCGCNCGNCCNACGTCNCGANCNCTCACCTGCAAGAT 1168

  scaffold42|si    1016207 TGCACAAAT 1016215
                           ii   i?  
  rnd-1_family-       1169 CACACGNAT 1177

Matrix = 20p45g.matrix
Kimura (with divCpGMod) = 35.42
Transitions / transversions = 1.35 (147/109)
Gap_init rate = 0.07 (60 / 913), avg. gap size = 1.43 (86 / 60)


458 27.77 0.55 0.55 scaffold42|size1068717 1016421 1016601 (47365) rnd-1_family-641#Unknown 475 655 (65) m_b527s001i7 133063

  scaffold42|si    1016421 CTTATAATACGCGGAACAATGAATAAGATGAATTGATGTCATTCGCTGAG 1016470
                             i ii i v i  i  i??   ?vi i?  i  v   iv?iv v i   
  rnd-1_family-        475 CTCACGACAAGTGGGACGNNGAANTGGGNGAGTTCATGCGNCACTCCGAG 524

  scaffold42|si    1016471 AAACATTGCAACTCATTTAAAAGCTCCTGCC-TTGAGTACAGCCCTACAG 1016519
                             ivvv    v?vvi  i  i    v -   - ?  i        ?  i 
  rnd-1_family-        525 AAGGCGTGCACNAAGTTCAAGAGCTGC-GCCATNGAATACAGCCCNACGG 573

  scaffold42|si    1016520 TTGGACATTGGATCCGACATTGCTGGGTATTCCAGTGGCTACTTAGATGG 1016569
                            ?  ?  v   v ?  ? ivv v v?  vi ?v     ? ?  ?v ?   
  rnd-1_family-        574 TNGGNCAATGGCTNCGNCGGAGGTCNGTCCTNAAGTGGNTNCTNCGNTGG 623

  scaffold42|si    1016570 CATGATGGCAAGATTCTCCACACTCGTAACCT 1016601
                             i  i  ?   i ? i?v    ?v v     
  rnd-1_family-        624 CACGACGGNAAGGTNCCNGACACNAGGAACCT 655

Matrix = 20p45g.matrix
Kimura (with divCpGMod) = 33.60
Transitions / transversions = 1.00 (25/25)
Gap_init rate = 0.01 (2 / 180), avg. gap size = 1.00 (2 / 2)


43695 7.22 1.32 0.87 scaffold42|size1068717 1017069 1022889 (41077) scaffold202|size335976_(dbseq-nr_697)_[254124,260329]#LTR 251 6097 (109) m_b527s001i8 133064

  scaffold42|si    1017069 GCGGTTGAGAGAAAAGGAGCAGTCACGGAACTGCCCTAAA-TCACCTCCA 1017117
                             i                      i              -         
  scaffold202|s        251 GCAGTTGAGAGAAAAGGAGCAGTCATGGAACTGCCCTAAAATCACCTCCA 300

  scaffold42|si    1017118 ATCTCTAACAGGATCACCTGTGCTTGGTGATGCATGGATTACTTAGTGTA 1017167
                                                                  i  i       
  scaffold202|s        301 ATCTCTAACAGGATCACCTGTGCTTGGTGATGCATGGATCACCTAGTGTA 350

  scaffold42|si    1017168 CCATGCAATACCTATTTCAGTAGTGTAACTCTCATAATTTAAATCTTTCA 1017217
                                                                v v          
  scaffold202|s        351 CCATGCAATACCTATTTCAGTAGTGTAACTCTCATAAATAAAATCTTTCA 400

  scaffold42|si    1017218 ACAACATATATCTACCCGTTTACCACATAGTAAAAACTACATCAAAACGG 1017267
                                  i               i         v       vv  v    
  scaffold202|s        401 ACAACATGTATCTACCCGTTTACTACATAGTAACAACTACAGAAATACGG 450

  scaffold42|si    1017268 CTTAGGTCAATATCAATTGATAGCCTTCGCGCAACCAGATCGAATCGTCT 1017317
                                    v                        i i     i       
  scaffold202|s        451 CTTAGGTCACTATCAATTGATAGCCTTCGCGCAATCGGATCGGATCGTCT 500

  scaffold42|si    1017318 GTCCGTCATTCCACTATCCATCATCCATCAGCTGTGGTCAGTGGTTGACC 1017367
                                  i      i                    v   i          
  scaffold202|s        501 GTCCGTCGTTCCACCATCCATCATCCATCAGCTGTTGTCGGTGGTTGACC 550

  scaffold42|si    1017368 ATGGCAGGTTCATCTGTCTGTCGTCCCTTGTTGCTTGAAGCCGTACAATA 1017417
                               i      i      i       v        i            v 
  scaffold202|s        551 ATGGTAGGTTCGTCTGTCCGTCGTCCATTGTTGCTCGAAGCCGTACAAAA 600

  scaffold42|si    1017418 CACTTAGTGTGTTATGCGTGGCACAACTTGTGCTGCCTGACCCCAAGAGT 1017467
                                i        i-      i                           
  scaffold202|s        601 CACTTGGTGTGTTAC-CGTGGCGCAACTTGTGCTGCCTGACCCCAAGAGT 649

  scaffold42|si    1017468 AGCAACAGCCACAGCTGAGCCCTGAGTCACGTACTCAGCAAGTTGAAGTG 1017517
                                                 i            v   v          
  scaffold202|s        650 AGCAACAGCCACAGCTGAGCCCCGAGTCACGTACTAAGCCAGTTGAAGTG 699

  scaffold42|si    1017518 AGTTCACTCACAGGCCGGCACATGTTGTTAAAAAACACGTAGCCCAAAAG 1017567
                                           i    i    v  vvi      i    vv  i  
  scaffold202|s        700 AGTTCACTCACAGGCCAGCACGTGTTTTTTTGAAACACATAGCGAAAGAG 749

  scaffold42|si    1017568 AATTCCCCTGTATGTCAGTGAGGACTAGATCCCACTTGATGCAGGTATAC 1017617
                                            v                     ii i       
  scaffold202|s        750 AATTCCCCTGTATGTCATTGAGGACTAGATCCCACTTGACACGGGTATAC 799

  scaffold42|si    1017618 TCTGCTTTAGTTAGCAGAGTGTGCATTTAGCACTTAGTGCACTTGACGTA 1017667
                             i     v           -i      v    v       i   v i  
  scaffold202|s        800 TCCGCTTTTGTTAGCAGAGT-CGCATTTTGCACATAGTGCATTTGCCATA 848

  scaffold42|si    1017668 AA-------------GATGTATCATACCCACTTGTGGCATCAAAGTTCAC 1017704
                             ------------- ii         v           iv  v i i  
  scaffold202|s        849 AAAAAGACCACTTGTGGCGTATCATACGCACTTGTGGCACAAATGCTTAC 898

  scaffold42|si    1017705 TGGCCTATTAAGTAGTAGCAGCCCCTCATTAAAAATGAGGAGGCAATAAA 1017754
                           vv        i                  v                    
  scaffold202|s        899 GTGCCTATTAGGTAGTAGCAGCCCCTCATGAAAAATGAGGAGGCAATAAA 948

  scaffold42|si    1017755 CATAAATGCCTTGGTTTACTTTTTATCCGAATGAGCAATATGTGTGTAGT 1017804
                                      i      i     -  v   v     i            
  scaffold202|s        949 CATAAATGCCTCGGTTTATTTTTT-TCGGAAAGAGCAGTATGTGTGTAGT 997

  scaffold42|si    1017805 CTATTTTTAGACCTAAAAACACGATTAGACTTAAAATTAGTCCATACCCA 1017854
                                                                      i     i
  scaffold202|s        998 CTATTTTTAGACCTAAAAACACGATTAGACTTAAAATTAGTCCGTACCCG 1047

  scaffold42|si    1017855 TGATCACATGTAGATGCAGTGACAACACGGAGTACTATGTACTT-TAGCC 1017903
                                     i             v            v      -     
  scaffold202|s       1048 TGATCACATGCAGATGCAGTGACACCACGGAGTACTAAGTACTTATAGCC 1097

  scaffold42|si    1017904 AAATAGGCAGTACAATAAACAATCTTCTAGGGCAGAAAATGACCCTATGA 1017953
                           vv -i          v   vi                             
  scaffold202|s       1098 TTA-GGGCAGTACAAAAAAAGATCTTCTAGGGCAGAAAATGACCCTATGA 1146

  scaffold42|si    1017954 AGAATCGAATGGCCTCTAAGGCCTAAAAAGCTTGCACGCGACCACTGAGA 1018003
                                  v         v          -      v  i    v ---  
  scaffold202|s       1147 AGAATCGTATGGCCTCTCAGGCCTAAAA-GCTTGCTCGTGACCCC---GA 1192

  scaffold42|si    1018004 GGTTTCGGTCATTTGAAAGACTCGCAATCCCCCAGGAAGTTCTCGTCTTT 1018053
                                                    i      -          i      
  scaffold202|s       1193 GGTTTCGGTCATTTGAAAGACTCGCGATCCCC-AGGAAGTTCTTGTCTTT 1241

  scaffold42|si    1018054 GAAGTGTTGGGTACTCCAAGGATCCGGTTCCCTTGTTCGTTCACATGGTG 1018103
                                                    i           i    i       
  scaffold202|s       1242 GAAGTGTTGGGTACTCCAAGGATCCAGTTCCCTTGTTTGTTCGCATGGTG 1291

  scaffold42|si    1018104 GTGGTGGGAGTATTGATGCAACACTACATGGGCACAGGTTGGGCGCGGGA 1018153
                            i               i       i  i     i               
  scaffold202|s       1292 GCGGTGGGAGTATTGATACAACACTGCACGGGCATAGGTTGGGCGCGGGA 1341

  scaffold42|si    1018154 CTCAAGGTTTCAAGGTTGGCTACCTGAAAACCTCAAAGGAAGATTCAATT 1018203
                                               v vii  vv               v    i
  scaffold202|s       1342 CTCAAGGTTTCAAGGTTGGCAAATCGATCACCTCAAAGGAAGATGCAATC 1391

  scaffold42|si    1018204 GTGCAGGACTTTGTCCAACGGTCACTGATCAGCCCCATTCACATGGGAGG 1018253
                            i              v   i  i v                       v
  scaffold202|s       1392 GCGCAGGACTTTGTCCCACGATCGCGGATCAGCCCCATTCACATGGGAGC 1441

  scaffold42|si    1018254 CCGTCACGGCACAGCCCATTTGGTGAATCGTTTTAGTGCACAGCCCGCGC 1018303
                           v i                   i        v viv         v  --
  scaffold202|s       1442 GCATCACGGCACAGCCCATTTGATGAATCGTGTAGTTGCACAGCCAGC-- 1489

  scaffold42|si    1018304 AAC-CAGGATCTCAAAAA--AACGACCACTAATAGTGAGTCCTAGAATCA 1018350
                            i -  v           --         v   v                
  scaffold202|s       1490 AGCTCACGATCTCAAAAAGAAACGACCACAAATCGTGAGTCCTAGAATCA 1539

  scaffold42|si    1018351 TAGGGCCCGGCCCATGATTGCAAAGGACCAGCCCAGGAGAGAACATTGTT 1018400
                            v    i i         i              v           v    
  scaffold202|s       1540 TCGGGCTCAGCCCATGATCGCAAAGGACCAGCCAAGGAGAGAACAGTGTT 1589

  scaffold42|si    1018401 CTACTCCGCACATGGGCAT------------------CGCATCCTGGTCA 1018432
                                     vv       ------------------   i         
  scaffold202|s       1590 CTACTCCGCAATTGGGCATAGGAGCGCAATGTATTGCCGCGTCCTGGTCA 1639

  scaffold42|si    1018433 AAACATCAGAGGAATGCGGAGTATTATCTCCAAGTCCCAGAACGCATGGG 1018482
                               i      vi i          i          v   v         
  scaffold202|s       1640 AAACGTCAGAGTGACGCGGAGTATTGTCTCCAAGTCACAGCACGCATGGG 1689

  scaffold42|si    1018483 GGCACAAGATGGACCCACAAAACAACTACGTGTCGTGCCCCAGAAACACT 1018532
                                    v       i   v i                          
  scaffold202|s       1690 GGCACAAGAAGGACCCATAAACCGACTACGTGTCGTGCCCCAGAAACACT 1739

  scaffold42|si    1018533 CTGAGCAAAAGTCTTGCGAATTCCCGATTTGCGCAA-GAATGCTGCATAC 1018581
                            vv i     v   i       i             -           i 
  scaffold202|s       1740 CATAACAAAATTCTCGCGAATTTCCGATTTGCGCAAAGAATGCTGCATGC 1789

  scaffold42|si    1018582 CTTTTGCAGTTTTTGTCAGGAAATCATGCAACTTGTTGCTTTCTTTCTGA 1018631
                           i      i     -         -  i           v   v     v 
  scaffold202|s       1790 TTTTTGCGGTTTT-GTCAGGAAA-CACGCAACTTGTTGATTTATTTCTTA 1837

  scaffold42|si    1018632 AATACAAGCAAAAAA-GTGAGAAAAGTCCACAAA--TGAGAATTCTTCTC 1018678
                              v           -        v         --              
  scaffold202|s       1838 AATCCAAGCAAAAAATGTGAGAAACGTCCACAAAAGTGAGAATTCTTCTC 1887

  scaffold42|si    1018679 AGGTGGTATTCCTTTCATGCATATAAGCTACCGAGCTTTGCAAA-AAGGA 1018727
                            i       i                            v     -     
  scaffold202|s       1888 AAGTGGTATCCCTTTCATGCATATAAGCTACCGAGCTTGGCAAACAAGGA 1937

  scaffold42|si    1018728 AAGAAAAGCTAGTTGGCTTGTGAATAGCCACTGCATATCCTATGGTCCAA 1018777
                                              i               i v   v      i 
  scaffold202|s       1938 AAGAAAAGCTAGTTGGCTTATGAATAGCCACTGCACAACCTCTGGTCCGA 1987

  scaffold42|si    1018778 GGAAA-TAGAATTTAGAGGCTGAAAATATAAATTCGGAATTATTTAATTT 1018826
                                -            v i              i              
  scaffold202|s       1988 GGAAAATAGAATTTAGAGCCCGAAAATATAAATTCAGAATTATTTAATTT 2037

  scaffold42|si    1018827 TAAATTAAAGAGCTCATTAGAGAACAATCTTAATCAAAATTCTACCATCA 1018876
                                          i        v      i             ii   
  scaffold202|s       2038 TAAATTAAAGAGCTCGTTAGAGAAAAATCTTGATCAAAATTCTACTGTCA 2087

  scaffold42|si    1018877 CGTAAAAATAAACTGATATTCAAATACCTTGCTACATGTAAAAATGAAAC 1018926
                              v       v                                 i    
  scaffold202|s       2088 CGTTAAAATAACCTGATATTCAAATACCTTGCTACATGTAAAAATAAAAC 2137

  scaffold42|si    1018927 AAAAATGCCAAGAAATCTTCTGGTATCATGAATTGTTTTCTCAAGAAGAT 1018976
                                                  i                          
  scaffold202|s       2138 AAAAATGCCAAGAAATCTTCTGGCATCATGAATTGTTTTCTCAAGAAGAT 2187

  scaffold42|si    1018977 GAACTCTTCTCCCACGTAGAGGAATGTACACATGTGCCACGTTGCACTAT 1019026
                                            -   i                 i i        
  scaffold202|s       2188 GAACTCTTCTCCCACGT-GAGAAATGTACACATGTGCCATGCTGCACTAT 2236

  scaffold42|si    1019027 TCACAAGCAAAGGTAACAAATA-GCAACTGGAAATCAAACCATGTTGGGT 1019075
                                     v         v -                           
  scaffold202|s       2237 TCACAAGCAATGGTAACAAAAAAGCAACTGGAAATCAAACCATGTTGGGT 2286

  scaffold42|si    1019076 TTTGGACCACTGACACGGTGTTGCTACAGTAACAGTGAAAGTAAGAAGGA 1019125
                               i   v                                i        
  scaffold202|s       2287 TTTGAACCCCTGACACGGTGTTGCTACAGTAACAGTGAAAGCAAGAAGGA 2336

  scaffold42|si    1019126 CGCAGTTCCAAGCTTCCCCCCATGTTCCAAAATTAGGAACATCCATATGT 1019175
                             i                 -                             
  scaffold202|s       2337 CGTAGTTCCAAGCTTCCCCC-ATGTTCCAAAATTAGGAACATCCATATGT 2385

  scaffold42|si    1019176 TTTCCTTACCCAGCTAGGCAGGTGTCAAACTCTTGGCGCACGCAGGATGT 1019225
                                                       i                    v
  scaffold202|s       2386 TTTCCTTACCCAGCTAGGCAGGTGTCAAGCTCTTGGCGCACGCAGGATGG 2435

  scaffold42|si    1019226 GTTCTTCCTACTCAAAAGGAAGGGCAAAGTTACATGATGTTTTTTATTGC 1019275
                                                         i   i         -     
  scaffold202|s       2436 GTTCTTCCTACTCAAAAGGAAGGGCAAAGTCACACGATGTTTTT-ATTGC 2484

  scaffold42|si    1019276 ACAAGCATTAAATTCCTGTCAAAACACACTTTTCTGAGTACATGTTACCC 1019325
                                                                      i      
  scaffold202|s       2485 ACAAGCATTAAATTCCTGTCAAAACACACTTTTCTGAGTACATATTACCC 2534

  scaffold42|si    1019326 AGAGTTACTAAGCCAGCATATGACCTCAGTCTTTGACAAATGCAAAGACT 1019375
                                v                                       ii   
  scaffold202|s       2535 AGAGTGACTAAGCCAGCATATGACCTCAGTCTTTGACAAATGCAAGAACT 2584

  scaffold42|si    1019376 GAGTTAGAATTGTTCTAGATTTTCGAACAAATAACAGGATAAAATATGTT 1019425
                                v                              iv            
  scaffold202|s       2585 GAGTTTGAATTGTTCTAGATTTTCGAACAAATAACAACATAAAATATGTT 2634

  scaffold42|si    1019426 AAGATCAATTTTAGCTTGCCAGTGATAATTGATGTCAAAGTCTGCAAAAA 1019475
                                        v                    -               
  scaffold202|s       2635 AAGATCAATTTTACCTTGCCAGTGATAATTGATG-CAAAGTCTGCAAAAA 2683

  scaffold42|si    1019476 TCTGTGAACCAGAGTTGAAATAAAACCTGGACACAACATATCAAGCACTT 1019525
                                       ----    i                   i  v    v 
  scaffold202|s       2684 TCTGTGAACCAG----GAAACAAAACCTGGACACAACATACCATGCACAT 2729

  scaffold42|si    1019526 AGCTAACCACT--AGTGCAGGGCTCTTCTTGAGCAAAAA-ACGCCAAATC 1019572
                                      --        i                 -  v vvi   
  scaffold202|s       2730 AGCTAACCACTTAAGTGCAGGACTCTTCTTGAGCAAAAATACTCATGATC 2779

  scaffold42|si    1019573 ACAGAGCTAACCACTCCTGTGAAATACCCCTCTGGGGGTTGAGTAAAATA 1019622
                                                   v  i                   v  
  scaffold202|s       2780 ACAGAGCTAACCACTCCTGTGAAAAACTCCTCTGGGGGTTGAGTAAACTA 2829

  scaffold42|si    1019623 GCAGACCTTCCAAGTTGTGTAAAAACAAGAGAAGAAAAAAAGACACCCAC 1019672
                                         i          -------------        v   
  scaffold202|s       2830 GCAGACCTTCCAAGCTGTGTAAAAA-------------AAAGACACACAC 2866

  scaffold42|si    1019673 TTCCACTAAAAACTCAATTTCATACATGTTACTGAGGTTTCTCATGACAA 1019722
                             v     v                 i                       
  scaffold202|s       2867 TTACACTACAAACTCAATTTCATACACGTTACTGAGGTTTCTCATGACAA 2916

  scaffold42|si    1019723 GAGAAACTGTTTGATGAAGTTTTGGTGTGTTAGAAGGACGTGCCTGTTTA 1019772
                                                i-i       i    i             
  scaffold202|s       2917 GAGAAACTGTTTGATGAAGTTC-AGTGTGTTGGAAGAACGTGCCTGTTTA 2965

  scaffold42|si    1019773 CCTTTACTTTCCCAAAGAGGTAGGTTTACAGCCTATAAAGACAGAGCACA 1019822
                              i  i   i v iv                                  
  scaffold202|s       2966 CCTCTATTTTTCGAGCGAGGTAGGTTTACAGCCTATAAAGACAGAGCACA 3015

  scaffold42|si    1019823 ACCAGTCCAAAAGTCAAGTAAAAACAACGAGGACAATTTTCCTTGACGAC 1019872
                                  -                               v     i    
  scaffold202|s       3016 ACCAGTC-AAAAGTCAAGTAAAAACAACGAGGACAATTTACCTTGGCGAC 3064

  scaffold42|si    1019873 TGGAGGGTTTCATTGACAGCCGTCGTCAGAAGTGGCTGTACAACAACAGA 1019922
                                    i                     v                  
  scaffold202|s       3065 TGGAGGGTTCCATTGACAGCCGTCGTCAGAACTGGCTGTACAACAACAGA 3114

  scaffold42|si    1019923 ACACCCAAACAAAACATAAATGATTGTAAATCAAAAAGTGGTTCTTAAAA 1019972
                                        -       v i                i         
  scaffold202|s       3115 ACACCCAAACAAA-CATAAATTACTGTAAATCAAAAAGTGATTCTTAAAA 3163

  scaffold42|si    1019973 TAAGTGAAAATAGACAAAAAGTTAAGAAAACTGTCTTAACTCAAA-GAAT 1020021
                                      i                        v        -    
  scaffold202|s       3164 TAAGTGAAAATGGACAAAAAGTTAAGAAAACTGTCTAAACTCAAAAGAAT 3213

  scaffold42|si    1020022 CCTTATAGTACTGTAGATGTTGCTATGTTCAACTCTGCAAACACCATAAG 1020071
                                i                                            
  scaffold202|s       3214 CCTTACAGTACTGTAGATGTTGCTATGTTCAACTCTGCAAACACCATAAG 3263

  scaffold42|si    1020072 ACTTCATGAAAAGTCAACAAATCATAGACTAGATACTGACGCATCTGGAA 1020121
                                 i                                          i
  scaffold202|s       3264 ACTTCACGAAAAGTCAACAAATCATAGACTAGATACTGACGCATCTGGAG 3313

  scaffold42|si    1020122 CCCGTTCATGCCTAGAGACACTGAAGAAGGTTATACCTACTCAGAGCTAG 1020171
                                           i v      i                        
  scaffold202|s       3314 CCCGTTCATGCCTAGAAAAACTGAAAAAGGTTATACCTACTCAGAGCTAG 3363

  scaffold42|si    1020172 TAATAACAATCATGGGTTTTCCATGTGCCTCACAAGCACATTCAATGGAG 1020221
                           i     i                                           
  scaffold202|s       3364 CAATAATAATCATGGGTTTTCCATGTGCCTCACAAGCACATTCAATGGAG 3413

  scaffold42|si    1020222 TCAATGATGGCCATACCATTCTCAATAGAACTCATTTGGAGTAATATGAT 1020271
                                           ii   i                            
  scaffold202|s       3414 TCAATGATGGCCATACTGTTCCCAATAGAACTCATTTGGAGTAATATGAT 3463

  scaffold42|si    1020272 ATTCTCCAAAAGCTAGCTTGAGAGACCACCTTAAACAAGGTTAGGATGGA 1020321
                                     i            -                          
  scaffold202|s       3464 ATTCTCCAAAGGCTAGCTTGAGA-ACCACCTTAAACAAGGTTAGGATGGA 3512

  scaffold42|si    1020322 CTTACCAAGCAGCGAGTAAAGGTTTGAATGACAAAACAATACACAACATC 1020371
                                                     v        v              
  scaffold202|s       3513 CTTACCAAGCAGCGAGTAAAGGTTTGCATGACAAACCAATACACAACATC 3562

  scaffold42|si    1020372 TCTGCACAA-GACAA-AAGGGCTCAATGGCAGACCCAAAGTCTTCTCATG 1020419
                                    -     -       i   ii               iv    
  scaffold202|s       3563 TCTGCACAAAGACAACAAGGGCTTAATAACAGACCCAAAGTCTTTGCATG 3612

  scaffold42|si    1020420 GCAAAAGCACCATGCTTACAAGCAGATGAAAGCT-CGCTAAACCATTTGC 1020468
                                                          i  -      --       
  scaffold202|s       3613 GCAAAAGCACCATGCTTACAAGCAGATGAAAACTTCGCTAA--CATTTGC 3660

  scaffold42|si    1020469 CCATACAGGGAACTCACATGATACTGGGTGGTACAGTACAAGGGAGAACC 1020518
                                               v           v                 
  scaffold202|s       3661 CCATACAGGGAACTCACATGCTACTGGGTGGTCCAGTACAAGGGAGAACC 3710

  scaffold42|si    1020519 TTGGGTAAGACAATATGATTGTCTCACCACACTTGCAAGTGGAATTGTAG 1020568
                                                    i  v    ii   v           
  scaffold202|s       3711 TTGGGTAAGACAATATGATTGTCTCGCCTCACTCACAACTGGAATTGTAG 3760

  scaffold42|si    1020569 ATGAGGAGGTACACCGCACACAAAAGAGAGACACATTAATGTTAAACATT 1020618
                            v              i        -          i       i     
  scaffold202|s       3761 AGGAGGAGGTACACCGTACACAAAA-AGAGACACATCAATGTTAGACATT 3809

  scaffold42|si    1020619 TGTTTCCACAACAAGTCTAGAGCAACACCAACTCAGGTTGGGTATGCTCA 1020668
                               v                                            i
  scaffold202|s       3810 TGTTACCACAACAAGTCTAGAGCAACACCAACTCAGGTTGGGTATGCTCG 3859

  scaffold42|si    1020669 TATTCTAGTACAGCTTGCTGAACTTAGAATGCATATACTACACAGAATAC 1020718
                           i                           i        v i         v
  scaffold202|s       3860 CATTCTAGTACAGCTTGCTGAACTTAGAGTGCATATAATGCACAGAATAA 3909

  scaffold42|si    1020719 GAGAAAATCAATCCTTGATCATGATTAACATTGTTGGATTCAACAGAACT 1020768
                                   v         i             i                 
  scaffold202|s       3910 GAGAAAATGAATCCTTGACCATGATTAACATTATTGGATTCAACAGAACT 3959

  scaffold42|si    1020769 GTGTCTTACTAGATAATGGTCTCACTGAGACTCAATGACTAGTACTTGAT 1020818
                                                                             
  scaffold202|s       3960 GTGTCTTACTAGATAATGGTCTCACTGAGACTCAATGACTAGTACTTGAT 4009

  scaffold42|si    1020819 TCTCTTGTGAGAACTTCCGACGGTTCACCTTCAGAATTATCCAGAGAAAA 1020868
                                            i  i    i                 vi  i  
  scaffold202|s       4010 TCTCTTGTGAGAACTTCTGATGGTTTACCTTCAGAATTATCCATGGAGAA 4059

  scaffold42|si    1020869 CAAATATGTTATCCATAAGGAAGGACTCATAGAGTCACCAAAACACGTGG 1020918
                             v     v i                 v          i          
  scaffold202|s       4060 CACATATGGTGTCCATAAGGAAGGACTCTTAGAGTCACCGAAACACGTGG 4109

  scaffold42|si    1020919 GTCTTTTTGCTGAAGACAATGGGATGACCATAGGTAGTGCACATACGTGT 1020968
                                  -   i       i                         i    
  scaffold202|s       4110 GTCTTTT-GCTAAAGACAACGGGATGACCATAGGTAGTGCACATATGTGT 4158

  scaffold42|si    1020969 TGTACAACAAACCATAAAATAAGCCTCATAATCATATGAGCACAAGAACA 1021018
                             i                               i         v     
  scaffold202|s       4159 TGCACAACAAACCATAAAATAAGCCTCATAATCACATGAGCACATGAACA 4208

  scaffold42|si    1021019 AAAAGGATCCATAACCTTTGTTCTTGTAAAACCACAGCACATAGAATTAT 1021068
                                      i                           i        i 
  scaffold202|s       4209 AAAAGGATCCACAACCTTTGTTCTTGTAAAACCACAGCATATAGAATTGT 4258

  scaffold42|si    1021069 GAGTATTCCTAGTTATACGGGAATAACATCTCGCACAAAGGATAAGTCAA 1021118
                                 i        v  i             i                 
  scaffold202|s       4259 GAGTATCCCTAGTTAAACAGGAATAACATCTCACACAAAGGATAAGTCAA 4308

  scaffold42|si    1021119 ACATGAACATCTCTATTGAGAGACATGTAGCACCTTGTTGGCATGGAATG 1021168
                                          i                             v    
  scaffold202|s       4309 ACATGAACATCTCTACTGAGAGACATGTAGCACCTTGTTGGCATGCAATG 4358

  scaffold42|si    1021169 CAAAACAAATGCACCACAAGCAGCTATACACAGAAATGTAGTATGGCTTA 1021218
                                        v v    v      i                v    v
  scaffold202|s       4359 CAAAACAAATGCAACTCAAGAAGCTATGCACAGAAATGTAGTATCGCTTC 4408

  scaffold42|si    1021219 ACTAGCTTAGACAAGTCCATAGAGAAAC-CAATTATTACGTTGATTACAT 1021267
                                         i    v        -   i          viv    
  scaffold202|s       4409 ACTAGCTTAGACAAATCCAAAGAGAAACACAACTATTACGTTGTCAACAT 4458

  scaffold42|si    1021268 TGTCAACATCAAAGAATGTTCACTTCTTCAAGATGTTTGCTG-TGAAGTC 1021316
                           -------    vi   v          i  v    i i    -       
  scaffold202|s       4459 -------ATCATGGAAAGTTCACTTCTCCATGATGCTCGCTGATGAAGTC 4501

  scaffold42|si    1021317 ACAATATGG------AAACCATAACATTATAGTCAACAACTGTCTTTCAA 1021360
                                    ------         v                         
  scaffold202|s       4502 ACAATATGGTTCCATAAACCATAAGATTATAGTCAACAACTGTCTTTCAA 4551

  scaffold42|si    1021361 AATATAAGAAA-GGTATGCACATGCACATTAAGTTACATTGCAATGTCAT 1021409
                                  i  v-    i             v iv  ii            
  scaffold202|s       4552 AATATAAAAATTGGTACGCACATGCACATTTAAATATGTTGCAATGTCAT 4601

  scaffold42|si    1021410 TACCACCAACAAAAGAGTTATACATGTACAGACCCCCCACGAGGATCCTT 1021459
                                                             i   v           
  scaffold202|s       4602 TACCACCAACAAAAGAGTTATACATGTACAGACCTCCCTCGAGGATCCTT 4651

  scaffold42|si    1021460 GCTACAAAATACAAAAGGATATCATAAACAATGAATCCGCACTCTTCTTG 1021509
                                                         v        i       v  
  scaffold202|s       4652 GCTACAAAATACAAAAGGATATCATAAACACTGAATCCGTACTCTTCATG 4701

  scaffold42|si    1021510 GTACAAAAAGACATAGATGCTGATGCTTGGACCTTCCAATGCTTATAGTC 1021559
                                   -        i i                     v        
  scaffold202|s       4702 GTACAAAA-GACATAGACGTTGATGCTTGGACCTTCCAATGATTATAGTC 4750

  scaffold42|si    1021560 AATACATCAAGTATGACTTGGCATTGTTCACTGGTGGGTAGCTGACCCTT 1021609
                                  i            i           v iv i            
  scaffold202|s       4751 AATACATTAAGTATGACTTGACATTGTTCACTTGCCGATAGCTGACCCTT 4800

  scaffold42|si    1021610 TGGGCCACTATTCCCATGGATACATTGGGGTGACAGAGCAAACAGAAGGA 1021659
                                v                   v                iv      
  scaffold202|s       4801 TGGGCAACTATTCCCATGGATACATAGGGGTGACAGAGCAAATTGAAGGA 4850

  scaffold42|si    1021660 CAATACACCAACACAAGGGATTGCAGAAGATAACAAACAGAAT--CTGTA 1021707
                                i          i                          --     
  scaffold202|s       4851 CAATATACCAACACAAAGGATTGCAGAAGATAACAAACAGAATATCTGTA 4900

  scaffold42|si    1021708 CTATCAACACGTTCGTACCTAGACCTGATTCAATATCCACATTGCACACA 1021757
                                 i   v                i                i     
  scaffold202|s       4901 CTATCAGCACCTTCGTACCTAGACCTGGTTCAATATCCACATTGTACACA 4950

  scaffold42|si    1021758 CATTGTGACAATTAAGGTGCAGTTTCAACACTACACTTTTGGACCATATG 1021807
                           v                               v      i          
  scaffold202|s       4951 AATTGTGACAATTAAGGTGCAGTTTCAACACTCCACTTTCGGACCATATG 5000

  scaffold42|si    1021808 CATTTCATTTGGCTTCCCAGTGTAAGTCAACCAGAGTCTTCAAAAATCAA 1021857
                                                                       v     
  scaffold202|s       5001 CATTTCATTTGGCTTCCCAGTGTAAGTCAACCAGAGTCTTCAAACATCAA 5050

  scaffold42|si    1021858 AACCAAAAAAGTGAATAACTATCTAGAGTTCAACATCAACCAAATCATGG 1021907
                               v                                             
  scaffold202|s       5051 AACCCAAAAAGTGAATAACTATCTAGAGTTCAACATCAACCAAATCATGG 5100

  scaffold42|si    1021908 AGATGCTTGGCCTGCTTTACCAATCATGGTCTTGTCAGCAGCTTCTAGTG 1021957
                                           v                                 
  scaffold202|s       5101 AGATGCTTGGCCTGCTGTACCAATCATGGTCTTGTCAGCAGCTTCTAGTG 5150

  scaffold42|si    1021958 GCACAATGTTTACCTAAACAAACACTGAGCTGCCATTCACTCATACCGAC 1022007
                                                     v  v                 v  
  scaffold202|s       5151 GCACAATGTTTACCTAAACAAACACTCAGATGCCATTCACTCATACCTAC 5200

  scaffold42|si    1022008 TATGCAGTGCCTATCGCCTAAATGTAGTGTAGCAATCATAAGATGGAATT 1022057
                                                                    iv       
  scaffold202|s       5201 TATGCAGTGCCTATCGCCTAAATGTAGTGTAGCAATCATAAATTGGAATT 5250

  scaffold42|si    1022058 GTTGTTTGGTATTCCACTTTTGCACACACAGACAAAATCAATAGGAGACA 1022107
                                 i  i                               v        
  scaffold202|s       5251 GTTGTTCGGCATTCCACTTTTGCACACACAGACAAAATCAAAAGGAGACA 5300

  scaffold42|si    1022108 CCAGGCAACACCAAACCGACCCAAAATTATCCTCATCAATTTATGGTCAC 1022157
                              -                                              
  scaffold202|s       5301 CCA-GCAACACCAAACCGACCCAAAATTATCCTCATCAATTTATGGTCAC 5349

  scaffold42|si    1022158 ATGGTCCGTGGAAAGCAATGCTTTAGTAGACAAAGGTCTTTCACCCCGCA 1022207
                                 v   i                 i            i        
  scaffold202|s       5350 ATGGTCAGTGAAAAGCAATGCTTTAGTAAACAAAGGTCTTTTACCCCGCA 5399

  scaffold42|si    1022208 CAAATATTCAGTCAGTATACCAGTGATAA-TGGACTATTACAGACGGTAT 1022256
                                        i               -        i      i    
  scaffold202|s       5400 CAAATATTCAGTCGGTATACCAGTGATAATTGGACTATCACAGACAGTAT 5449

  scaffold42|si    1022257 ACAAGAAGACAATCAGGGTTACACACGGAAGTAAGTCAGAATATAAGTTT 1022306
                             i v                  vi                         
  scaffold202|s       5450 ACGATAAGACAATCAGGGTTACAGGCGGAAGTAAGTCAGAATATAAGTTT 5499

  scaffold42|si    1022307 GACTTAGGAGAGTACAAAC---AAACCAGCTTTATTGTAAGCCATGACAA 1022353
                                              ---             iiv            
  scaffold202|s       5500 GACTTAGGAGAGTACAAACAAAAAACCAGCTTTATCAAAAGCCATGACAA 5549

  scaffold42|si    1022354 ATCTCCCTCTCCACAAGAACTTACACTTCATATACAACATAAAATAATAT 1022403
                                                              v              
  scaffold202|s       5550 ATCTCCCTCTCCACAAGAACTTACACTTCATATACTACATAAAATAATAT 5599

  scaffold42|si    1022404 GTAGGTACAAACCGTCACAGGCAGCTTGCACATGTTCAACCTCAGCAAA- 1022452
                            i     v   i                     v               -
  scaffold202|s       5600 GCAGGTAGAAATCGTCACAGGCAGCTTGCACATTTTCAACCTCAGCAAAA 5649

  scaffold42|si    1022453 -AAGG-TTTTCTGCAAGTCTGGCTCATAATCGGATTTATTCCTCACAGGG 1022500
                           -    -    i                 v        v        vii 
  scaffold202|s       5650 GAAGGTTTTTTTGCAAGTCTGGCTCATATTCGGATTTTTTCCTCACCAAG 5699

  scaffold42|si    1022501 GGTTTACTTTTTTGTGAGCCACACTAATTCTCCAATCATGGGGGCGAGTG 1022550
                            v         ii i       i              i      v     
  scaffold202|s       5700 GTTTTACTTTTCCGCGAGCCACGCTAATTCTCCAATCGTGGGGGGGAGTG 5749

  scaffold42|si    1022551 TCAT-------TTATCTACCTCAACTGGTAAACCCAAAGAGGTTCCATCT 1022593
                           v   -------          i                  v      vv 
  scaffold202|s       5750 ACATAGGCCAATTATCTACCTTAACTGGTAAACCCAAAGATGTTCCAGGT 5799

  scaffold42|si    1022594 GGAACCTCCAATGGTCCTCTTCCCTTTGTGTAACACAAAGGAGGTACAAT 1022643
                                                                     i       
  scaffold202|s       5800 GGAACCTCCAATGGTCCTCTTCCCTTTGTGTAACACAAAGGAAGTACAAT 5849

  scaffold42|si    1022644 AGTCATAAGATGTTGTTTCTGAGAAACAATATTCAAAAGACAATTTCTTT 1022693
                            v         i                                      
  scaffold202|s       5850 ACTCATAAGATATTGTTTCTGAGAAACAATATTCAAAAGACAATTTCTTT 5899

  scaffold42|si    1022694 CTTGGGAAACACCCATATACATTATAGGTGTTTCTTAG-CCAAATATCCA 1022742
                               i            i     v              - v         
  scaffold202|s       5900 CTTGAGAAACACCCATACACATTCTAGGTGTTTCTTAGACAAAATATCCA 5949

  scaffold42|si    1022743 AGAGAGGATTTTTTTCTCAGAAACCTTATCATGGGACAGTTCCTGTTGGC 1022792
                                      i               v                      
  scaffold202|s       5950 AGAGAGGATTTCTTTCTCAGAAACCTTCTCATGGGACAGTTCCTGTTGGC 5999

  scaffold42|si    1022793 AGTTGAGAGAAAAGGAGCAGTCATGGAACTGCCCT-AAATCACCTCCAAT 1022841
                                                              -              
  scaffold202|s       6000 AGTTGAGAGAAAAGGAGCAGTCATGGAACTGCCCTAAAATCACCTCCAAT 6049

  scaffold42|si    1022842 CTCTAACAGGATCACCTGTGCTTGGTGATGCATGGATTACCTACCGTA 1022889
                                                                i     vi   
  scaffold202|s       6050 CTCTAACAGGATCACCTGTGCTTGGTGATGCATGGATCACCTAGTGTA 6097

Matrix = 20p45g.matrix
Kimura (with divCpGMod) = 6.70
Transitions / transversions = 1.30 (236/181)
Gap_init rate = 0.01 (82 / 5820), avg. gap size = 1.56 (128 / 82)


717 22.22 2.87 1.70 scaffold42|size1068717 1022893 1023066 (40900) genome_7_18053#DNA 1 176 (244) m_b527s001i9 133065

  scaffold42|si    1022893 CACGGTGCTCAAGACCCACAAAATGTCAAAGGATACTTTAATTTATATCT 1022942
                                  ivi       iv           i          vvi      
  genome_7_1805          1 CACGGTGTGTAAGACCCGGAAAATGTCAAAAGATACTTTAAAACATATCT 50

  scaffold42|si    1022943 TATACTGTTTGCAAAGCTAGTGATGTTAACACGGTGGAA-----AAAAGT 1022987
                               v i             i    i        vvi  -----      
  genome_7_1805         51 TATAATATTTGCAAAGCTAGCGATGCTAACACGGGCAAAAAATTAAAAGT 100

  scaffold42|si    1022988 ATCTCGACCAAAGTTACCTCTATAATGGTACTGTACGTATTGTGTGGGCG 1023037
                               i v --  v          v i     vi  i   vi v vv   i
  genome_7_1805        101 ATCTTGTC--AACTTACCTCTATTACGGTACGATATGTAACGAGATGGCA 148

  scaffold42|si    1023038 CAAACCGCACGATTATTGCAGTACTCCAC 1023066
                              i  v  ii  iv     -    i i 
  genome_7_1805        149 CAAGCCCCATAATCTTTGCA-TACTTCGC 176

Matrix = 20p45g.matrix
Kimura (with divCpGMod) = 22.84
Transitions / transversions = 1.24 (21/17)
Gap_init rate = 0.02 (4 / 173), avg. gap size = 2.00 (8 / 4)

489 27.42 4.42 3.28 scaffold42|size1068717 1022912 1023092 (40874) genome_8_11149#DNA 28 210 (251) m_b527s001i10 133065

  scaffold42|si    1022912 AAAATGTCAAAGGATACTTTAATTTATATCTTATACTGTTTGCAAAGCTA 1022961
                                      i          vvii  v        viivi        
  genome_8_1114         28 AAAATGTCAAAAGATACTTTAAAACGTAACTTATACTCCCGACAAAGCTA 77

  scaffold42|si    1022962 GTGATGTTAACACGGTGGAA-----AAAAGTATC---TCGACCAAAGTTA 1023003
                                          vvi  -----   i     ---     -----   
  genome_8_1114         78 GTGATGTTAACACGGGCAAAAATTTAAAGGTATCATGTCGAC-----TTA 122

  scaffold42|si    1023004 CCTCTATAATGGTACTGTACGTATTGTGTGGGCGCAAACCGCACGATTAT 1023053
                                  v ii    vi  i   viiv vv   v vvi  v  vi   i 
  genome_8_1114        123 CCTCTATTACAGTACGATATGTAACAGGATGGCTCTTGCCTCAAAATTGT 172

  scaffold42|si    1023054 TGCAGTACTCCACTCATCACCCACTTATTTTCATCTCAT 1023092
                           ii vi vii       iii       -  v  i v    
  genome_8_1114        173 CACCATTTCCCACTCACTGCCCACTT-TTATCGTGTCAT 210

Matrix = 20p45g.matrix
Kimura (with divCpGMod) = 32.02
Transitions / transversions = 1.18 (26/22)
Gap_init rate = 0.04 (8 / 180), avg. gap size = 1.75 (14 / 8)


287 20.12 8.99 19.02 scaffold42|size1068717 1023062 1023239 (40727) C rnd-5_family-419#Unknown (16) 420 258 m_b527s001i11 133066

  scaffold42|si    1023062 TCCACTC--ATC--ACCCACTTATTTTCATCTCATACC--TGTCATC--- 1023102
                                  --   --   vv  i    i    v ii   --iv     ---
C rnd-5_family-        420 TCCACTCCCATCTGACCACCTCATTTCCATCACGCACCATCCTCATCAAA 371

  scaffold42|si    1023103 -TT---TCCACCGCGCCATCCACAAACAAAGAAT--TGCGTTGATGACAA 1023146
                           - i--- i  i                i iv  i--   i------ iv 
C rnd-5_family-        370 ATCAACTTCATCGCGCCATCCACAAACGAGCAACAATGCA------ATCA 327

  scaffold42|si    1023147 ACAACTGCATTGCGCCCAGCTCTGCAGTCAACAATCCCAATGACATTGGG 1023196
                              v      iv     ?----------------------  ---     
C rnd-5_family-        326 ACATCTGCATCCCGCCCN----------------------TG---TTGGG 302

  scaffold42|si    1023197 AA-AGTAGAAGCTGTTGCCACCTCATTGCTGGAATTGGAGAAGG 1023239
                             -  i   v  i?      i   i  ?   vv           
C rnd-5_family-        301 AACAGCAGATGCCNTTGCCATCTCGTTNCTGTCATTGGAGAAGG 258

Matrix = 20p45g.matrix
Kimura (with divCpGMod) = 21.19
Transitions / transversions = 1.64 (18/11)
Gap_init rate = 0.22 (39 / 177), avg. gap size = 1.21 (47 / 39)


1206 27.50 2.77 2.97 scaffold42|size1068717 1023488 1023993 (39973) rnd-5_family-418#DNA/TcMar-Tc2 188 692 (315) m_b527s001i12 133067

  scaffold42|si    1023488 AGGCTGGAGGGCCTCCTACAAAATCAAGGACAAGAGGCAGGTCGTGTCTC 1023537
                            i  i   i ---      i ??          i   v v     vivv 
  rnd-5_family-        188 AAGCCGGAAG---TCCTACGANNTCAAGGACAAAAGGAACGTCGTCCGGC 234

  scaffold42|si    1023538 AAGTTGACACACTC-CTTCTGTCTGGTTT----GTCAAGACACATGGCTT 1023582
                             i     iv    -i   iiv v ii  ----   -- vii  v     
  rnd-5_family-        235 AAATTGACGGACTCGTTTCCAGCGGACTTCGTAGTC--GCTGCAAGGCTT 282

  scaffold42|si    1023583 GCAAAAGCGTAGGCATGAA-ATACTTGTACTATCGAAGATGGAAGAAACT 1023631
                            iiv?iv   v     vvv-  v v    i  ii vv v        ?v 
  rnd-5_family-        283 GTGTNGCCGTCGGCATCCCTATCCATGTATTACTGTCGTTGGAAGAANGT 332

  scaffold42|si    1023632 TCTTGAGAAGGTCGACAGCATGAAGGATGTGGGAC--ACTTCATAGCCTA 1023679
                            ? i  i    i?   i    ?  v-- ?i  ?  -- v   i iv v  
  rnd-5_family-        333 TNTCGAAAAGGCNGACGGCATNAAC--TNCGGNACGGAGTTCGTGCCATA 380

  scaffold42|si    1023680 CAACTTGAAAGGACACT-CACTCAAGATTCATGTAGTTCGTGAAGGGATC 1023728
                               vi      -    - v v         ivi  vi   i  i vi i
  rnd-5_family-        381 CAACACGAAAGG-CACTNCTCGCAAGATTCACCCAGGCCGTAAAAGTGTT 429

  scaffold42|si    1023729 CTCAAGCCTGTTGAGAATGAACT--GAAAGCATTCGTGTTTAAAGTA-AC 1023775
                              iv  v   i   v i  i  --  i v -   i v  i   ? ?-i 
  rnd-5_family-        430 CTCGCGCATGTCGAGCACGAGCTTCGAGACC-TTCATTTTCAAANTNCGC 478

  scaffold42|si    1023776 AAGCAGGGAGTTCAACTGACCAATCTTATTATTGGAAGAGAAGCCTCCAG 1023825
                           i          i   v ?  ?  ivvv  vi i ?iv    i   vv?v 
  rnd-5_family-        479 GAGCAGGGAGTCCAAGTNACNAACAGGATGGTCGNGCGAGAGGCCGGNCG 528

  scaffold42|si    1023826 CCTTGTTCCTTCTTTCAAGGAGAAATTGGAACG--CTCAAGAATCGTGTC 1023873
                           ?   v    vv--           i?i - i  -- v       --    
  rnd-5_family-        529 NCTTCTTCCGA--TTCAAGGAGAAGNCG-AGCGAGCACAAGAAT--TGTC 573

  scaffold42|si    1023874 AGTGTCACAATTTACACGTTCTATTGGACTCACCCTCCGTGCCGCAACTC 1023923
                           i   ivv iv        v     i  v     v v?  i ?      v 
  rnd-5_family-        574 GGTGCATCGCTTTACACGATCTATCGGTCTCACGCANCGCGNCGCAACGC 623

  scaffold42|si    1023924 ACAATGTGCAAAAGCATCATATCGAAACGGCCGCTGACACAAAGGACTTC 1023973
                              vv iv        iivi  v       ?v  i  ii ?         
  rnd-5_family-        624 ACACGGCTCAAAAGCACTTCATGGAAACGGNGGCCGATGCNAAGGACTTC 673

  scaffold42|si    1023974 ATCGCCTTGGCGAAACAGAA 1023993
                               i vi   -  i i   
  rnd-5_family-        674 ATCGTCACGGC-AAGCGGAA 692

Matrix = 20p45g.matrix
Kimura (with divCpGMod) = 29.49
Transitions / transversions = 1.08 (70/65)
Gap_init rate = 0.05 (23 / 505), avg. gap size = 1.26 (29 / 23)

1749 26.08 0.95 2.50 scaffold42|size1068717 1023678 1024204 (39762) rnd-1_family-207#DNA/TcMar-Tc2 3 521 (0) m_b527s001i13 133067

  scaffold42|si    1023678 TACAACTTGAAAGGACACT-CACTCAAGATTCATGTAGTTCGTGAAGGGA 1023726
                                 vi      -   ?- ? v      i  ivi  vi  i ? i vi
  rnd-1_family-          3 TACAACACGAAAGG-CACNGCNCGCAAGATCCACCCAGGCCGCGNAAGTG 51

  scaffold42|si    1023727 TCCTCAAGCCTGTTGAGAATGAACTGAAAGCATTCGTGTTTAAAGTA-AC 1023775
                            i   iv  vv  ii  i i  i  vvi   v   ii   i   ? v-i 
  rnd-1_family-         52 TTCTCGCGCAAGTCAAGGACGAGCTTCGAGCTTTCACGTTCAAANTCCGC 101

  scaffold42|si    1023776 AAGCAGGGAGTTCAACTGACCAATCTTATTATTGGAAGAGAAGCCTCCAG 1023825
                           i       v      ? v     i vv  vi v viv    i  ?v ?v 
  rnd-1_family-        102 GAGCAGGGCGTTCAANTCACCAACCGGATGGTGGTGCGAGAGGCNGCNCG 151

  scaffold42|si    1023826 CCTTGTTCCTTCTTTCAAGGAGAAATTGGAACG--CTCAAGAATCGTGTC 1023873
                            ?  v ?  iv ?        ?  ivi iiv  -- v  i  i --  v 
  rnd-1_family-        152 CNTTCTNCCCGCNTTCAAGGANAAGACGAGCCGAGCGCAGGAGT--TGGC 199

  scaffold42|si    1023874 AGTGTCACAATTTACACGTTCTATTGGACTCACCCTCCGTGCCGCAACTC 1023923
                           i  ?ivv iv  i  i  v  i  i  ?     -------  v   - v 
  rnd-1_family-        200 GGTNCATCGCTTCACGCGATCCATCGGNCTCAC-------GCAGCA-CGC 241

  scaffold42|si    1023924 ACAATGTGCAAAAGCATCATATCGAAACGGCCGCTGACACAAAGGACTTC 1023973
                              v? i?        iivi ?v       vv ??  ii ?         
  rnd-1_family-        242 ACACNGCNCAAAAGCACTTCANGGAAACGGAGGNNGATGCNAAGGACTTC 291

  scaffold42|si    1023974 ATCGCCTTGGCGAAACAGAAGTTGGAAGGGTGAAATTTCGATAACATCTT 1024023
                                ?v  ii   i?v         i   i i  ii v  ii  i  i 
  rnd-1_family-        292 ATCGCNATGATGAAGNCGAAGTTGGAGGGGCGGAACCTGGACGACGTCCT 341

  scaffold42|si    1024024 GAACATGGATCAAACACCGATCCCGTTCTCATATCTTTCCAATAAAACGC 1024073
                                       i  ?  ?           i ?i vi     i ?i    
  rnd-1_family-        342 GAACATGGATCAGACNCCNATCCCGTTCTCGTNCCACTCCAACANGACGC 391

  scaffold42|si    1024074 T-AAAACGTCAAGTGAGCCAGGACGGTCCATACAAGAGCATCCACGAGTG 1024122
                            -i  i  --   v    v i   ?     ii ?v ?  ?  v  ? vi 
  rnd-1_family-        392 TCGAAGCG--AAGGGAGCGAAGACNGTCCACGCNCGNGCNTCAACNACCG 439

  scaffold42|si    1024123 ATACAAAGCGTGTCACTCTTGCTGCGACCGTGACCACAAGCGGACAAATG 1024172
                            i  i     i     ?     i        ?  vi    i  iv i   
  rnd-1_family-        440 ACACGAAGCGCGTCACNCTTGCCGCGACCGTNACGGCAAGTGGGAAGATG 489

  scaffold42|si    1024173 TTACCTCCCTTCCTAATTTTTAAAGGGAAACC 1024204
                             iv v        ?  i  i  i  ?  i  
  rnd-1_family-        490 TTGACGCCCTTCCTNATCTTCAAGGGNAAGCC 521

Matrix = 20p45g.matrix
Kimura (with divCpGMod) = 28.35
Transitions / transversions = 1.58 (82/52)
Gap_init rate = 0.03 (17 / 526), avg. gap size = 1.06 (18 / 17)


1030 20.46 1.94 1.94 scaffold42|size1068717 1024399 1024707 (39259) C rnd-5_family-766#DNA/TcMar-Tc2 (1368) 479 171 m_b527s001i14 133068

  scaffold42|si    1024399 TCCATCAGATGGGCTCGGTAGTCAATTGCATTCAAATGATGGGCATAGAA 1024448
                                 i      i  v  ?  v  ii ?  i  i??      ?  v   
C rnd-5_family-        479 TCCATCGGATGGGTTCCGTNGTGAACCGNATCCAGNNGATGGGNATCGAA 430

  scaffold42|si    1024449 GTGATGCACATCCCCGCAGGGTGCACCTACCTCTGCCAGCCCATTGATGT 1024498
                             ?? ?    i   i ??        ?  ?  v         i i     
C rnd-5_family-        429 GTNNTNCACACCCCTGNNGGGTGCACNTANCTGTGCCAGCCCGTCGATGT 380

  scaffold42|si    1024499 TGGAATGAACAAGCCTTTGAAATGTGGCCTGCGTGGAAAGTGGGAGGAGT 1024548
                           ?  ?  v        ?i ?   v ??vvv      v         ? vi 
C rnd-5_family-        379 NGGNATCAACAAGCCNCTNAAAGGNNCGATGCGTGCAAAGTGGGANGCAT 330

  scaffold42|si    1024549 -GGATGGTGGAAGGTGATGGGATAGTGAATGGCCAG--GCCAAGGAGCCA 1024595
                           -   i  i   v     ?  ?  ?   i i  --  --  v i       
C rnd-5_family-        329 AGGACGGCGGATGGTGANGGNATNGTGGACGG--AGTCGCGAGGGAGCCA 282

  scaffold42|si    1024596 TCTCGAAAAATGATTGCGGAATGGGTGACAGAGGTGTAGAGTAACGTTCC 1024645
                           ?    v   vvi  v         ? viiv  v i-  v i-?  i    
C rnd-5_family-        281 NCTCGCAAACAAATAGCGGAATGGNTTGTTGATGC-TATAA-NACATTCC 234

  scaffold42|si    1024646 CAAGACT--GTTGG-GATTAATGCGTGGAAGAAAGTGGGGTACGAATGGT 1024692
                           vi vi  -- v   -i  v   v --   v    vvi       vi    
C rnd-5_family-        233 AGATGCTCAGGTGGCAATGAATCC--GGATGAAACAAGGGTACGCGTGGT 186

  scaffold42|si    1024693 TTTACTTCTAGCAAA 1024707
                               vv v   i   
C rnd-5_family-        185 TTTAAATGTAGTAAA 171

Matrix = 20p45g.matrix
Kimura (with divCpGMod) = 22.89
Transitions / transversions = 0.88 (29/33)
Gap_init rate = 0.03 (10 / 308), avg. gap size = 1.20 (12 / 10)


821 18.39 8.16 11.19 scaffold42|size1068717 1024671 1024964 (39002) rnd-5_family-418#DNA/TcMar-Tc2 693 978 (29) m_b527s001i15 133069

  scaffold42|si    1024671 AAGAAAGTGGGGTACGAATGGTTTTACTTCTAGCAAAGTGGGAGGGTAAT 1024720
                                ?ii   ?         ?    ---------------------- i
  rnd-5_family-        693 AAGAANACGGGNTACGAATGGNTTTA----------------------AC 720

  scaffold42|si    1024721 GAATAATTA---TAATTGTAATAAAATAAATGGCAA----CTGCAATTGA 1024763
                               i    ---     i      --          ----i  -     ?
  rnd-5_family-        721 GAATGATTAGTCTAATTATAATAA--TAAATGGCAAAACTTTG-AATTGN 767

  scaffold42|si    1024764 T-TAAGTATAAATTG---TTACTGTTT----TAA----AGTTCTCTATGA 1024801
                           i-   iiivi i  v---   v     ----   ---- i   -----  
  rnd-5_family-        768 CATAAACGGGAGTTTAATTTAATGTTTAACCTAACATGAATTC-----GA 812

  scaffold42|si    1024802 CAATTTT--ATTCCATCTCACCCACTGTTTCGGCGTATGCATACCTGTGA 1024849
                           v      --   v  vi   i v     ?  v   ??   i  ? i i i
  rnd-5_family-        813 AAATTTTCAATTACAATTCATCAACTGTNTCCGCGNNTGCGTANCCGCGG 862

  scaffold42|si    1024850 TTGCAGTGACATAGCGCCCTCATGCTCCTGTTTTCAGAATCAGGAAGAAA 1024899
                               i   ii i              ?     ?v i  i  i        
  rnd-5_family-        863 TTGCGGTGGTACAGCGCCCTCATGCTNCTGTTNGCGGAGTCGGGAAGAAA 912

  scaffold42|si    1024900 TACTTCCGTAATCTTCAGCAGCACACCATCGAGC---TTGTGTGCGTGTG 1024946
                           v     ?      i   i     v          ---  ii i  i v v
  rnd-5_family-        913 GACTTCNGTAATCCTCAACAGCAAACCATCGAGCCTTTTACGCGCATTTT 962

  scaffold42|si    1024947 GACCAAAAGTGTATTACC 1024964
                            v     i--i   ?   
  rnd-5_family-        963 GCCCAAAG--ATATNACC 978

Matrix = 20p45g.matrix
Kimura (with divCpGMod) = 17.22
Transitions / transversions = 2.43 (34/14)
Gap_init rate = 0.14 (40 / 293), avg. gap size = 1.40 (56 / 40)


829 29.87 0.32 7.82 scaffold42|size1068717 1024821 1025136 (38830) C rnd-5_family-93#Unknown (3110) 304 11 m_b527s001i16 133070

  scaffold42|si    1024821 CCACTGTTTCGGCGTATGCATACCTGTGATTGCAGTGACATAGCGCCCTC 1024870
                                     v     i  i  v i i i  v ii  ii v  i      
C rnd-5_family-        304 CCACTGTTTCCGCGTACGCGTAACCGCGGTTTCGATGGTAGAGTGCCCTC 255

  scaffold42|si    1024871 ATGCTCCTGTTTTCAGAATCAGGAAGAAATACTTCCGTAATCTTCAGCAG 1024920
                                 i     vv      ivii  i  v  i     i   i   i   
C rnd-5_family-        254 ATGCTCTTGTTTGGAGAATCGCAGAGGAAGACCTCCGTGATCCTCAACAG 205

  scaffold42|si    1024921 CACACCATCGAGCTTGTGTGCGTGTGGACCAAAAGTGTATTACCGCGCCG 1024970
                            iv      i   vvii i  ivv vvv  ivvv ii  i vi  i  v 
C rnd-5_family-        204 CGAACCATCAAGCAAACGCGCAGTTTCCCCGCTCGCATACTCTCGTGCGG 155

  scaffold42|si    1024971 TGAAACAAATGCGACATCCATCGCTTCCGTCTTCACA-AACTTTGTGAAC 1025019
                           ii      -----   --------   i v --  v -   -------  
C rnd-5_family-        154 CAAAACAA-----ACA--------TTCTGAC--CAGATAAC-------AC 127

  scaffold42|si    1025020 GGCAAGGTTTGTTTTTTCCACCAAGTGCAAACGAACAACTCTGCCAACAC 1025069
                            -      vvii   i   i     i    i     v vv v   v  i 
C rnd-5_family-        126 G-CAAGGTGGACTTTCTCCGCCAAGCGCAAGCGAACCAGACGGCCCACGC 78

  scaffold42|si    1025070 CATTGCCAGCACTCTCAATGAACGCATTACCACATCCATAAGGATGTGCA 1025119
                                  vv v ii     i i   i  v  i     i        i  v
C rnd-5_family-         77 CATTGCCCTCCCCTTCAATAAGCGCGTTTCCGCATCCGTAAGGATGCGCT 28

  scaffold42|si    1025120 TTGCAACTGCATCCGTG 1025136
                            i        iv     
C rnd-5_family-         27 TCGCAACTGCGACCGTG 11

Matrix = 20p45g.matrix
Kimura (with divCpGMod) = 28.92
Transitions / transversions = 1.42 (51/36)
Gap_init rate = 0.08 (24 / 315), avg. gap size = 1.00 (24 / 24)


879 23.93 1.27 0.84 scaffold42|size1068717 1025217 1025452 (38514) genome_7_18053#DNA 184 420 (0) m_b527s001i17 133071

  scaffold42|si    1025217 TGGTGTGTGTGGTGTGTGTGATGT-GTGTGATGTGTGTTGTGTGACAAAC 1025265
                                     --        i   -     v    v   v ii i vvvi
  genome_7_1805        184 TGGTGTGTGT--TGTGTGTGGTGTTGTGTGTTGTGAGTTTTACGGCTTTT 231

  scaffold42|si    1025266 TGGCATAACTTGGCAACCAACCGGAGTTTTGGGGAGGAAAACATATGGGC 1025315
                             v  i    ii                vi      vv v          
  genome_7_1805        232 TGCCACAACTCAGCAACCAACCGGAGTTACGGGGAGCTATACATATGGGC 281

  scaffold42|si    1025316 GTGTTGTTGTGAACGAGGAGAATACACCTCGAAACAGTTTAGATTCGCCG 1025365
                                 i v i   i        vv vi  ii vvv       vi v   
  genome_7_1805        282 GTGTTGCTCTAAACAAGGAGAATCAAATTCAGATGTGTTTAGAACCTCCG 331

  scaffold42|si    1025366 GCAGGCCTTAACATG--GAGAAACACAAATGTCAAGAGCATTGGAGAAAT 1025413
                            v vvvi  v   v --  i               v iv  i  vi   i
  genome_7_1805        332 GGATCGTTTTACAAGGTGAAAAACACAAATGTCAACAAAATCGGCAAAAC 381

  scaffold42|si    1025414 ATATCTTATAATCTGTGGGGTCTTTAGCACCGTGATTTA 1025452
                                        i          v iv        v  
  genome_7_1805        382 ATATCTTATAATCCGTGGGGTCTTAAAAACCGTGATATA 420

Matrix = 20p45g.matrix
Kimura (with divCpGMod) = 26.62
Transitions / transversions = 0.75 (24/32)
Gap_init rate = 0.02 (4 / 235), avg. gap size = 1.25 (5 / 4)


754 7.43 5.56 3.91 scaffold42|size1068717 1025445 1025570 (38396) scaffold253|size408994_(dbseq-nr_396)_[49088,55185]#LTR/Gypsy 5966 6093 (5) m_b527s001i18 133072

  scaffold42|si    1025445 GTGATTTATGG------TAGTGTACTATGCAATACCAATTTCAGTATTGT 1025488
                                vi    ------        i          v         ----
  scaffold253|s       5966 GTGATGCATGGATTACCTAGTGTACCATGCAATACCTATTTCAGTA---- 6011

  scaffold42|si    1025489 AGTGTAACTCTCATAAATAAA-TCTTTCAACAACATATATCTACCTGTTA 1025537
                           -                    -              i        i   v
  scaffold253|s       6012 -GTGTAACTCTCATAAATAAAATCTTTCAACAACATGTATCTACCCGTTT 6060

  scaffold42|si    1025538 ACTACATAGTAAAAACTACATCAAAATGGCTTA 1025570
                                               v     i      
  scaffold253|s       6061 ACTACATAGTAAAAACTACAGCAAAACGGCTTA 6093

Matrix = 20p45g.matrix
Kimura (with divCpGMod) = 6.20
Transitions / transversions = 1.25 (5/4)
Gap_init rate = 0.06 (7 / 125), avg. gap size = 1.71 (12 / 7)


367 18.18 8.39 11.26 scaffold42|size1068717 1025608 1025762 (38204) C rnd-1_family-557#Unknown (18) 153 3 m_b527s001i19 133073

  scaffold42|si    1025608 GATGCACCTCACTCAGAGGTATGAATA------CTGCTTCAATTTTGGTT 1025651
                                i  i    -- i        v ------i i  v i  i  ----
C rnd-1_family-        153 GATGCGCCCCACT--GGGGTATGAAGAAGATCGTTACTACGATCTT---- 110

  scaffold42|si    1025652 GCATCTGTATTGCTACA-AGCTGTTGCTCTACTCCTTGT-GGAAAAGAAA 1025699
                           ----  - i v   ?  -?  i        i  --    -          
C rnd-1_family-        109 ----CT-TGTGGCTNCATNGCCGTTGCTCTGCT--TTGTCGGAAAAGAAA 67

  scaffold42|si    1025700 GACTCTTGCCCGTGATATCCTCA-----TTAGATAGTCTCTCTTATGATT 1025744
                               ?   i     ----     -----        vi vv vi i    
C rnd-1_family-         66 GACTNTTGTCCGTG----CCTCACCCATTTAGATAGATTAACGCACGATT 21

  scaffold42|si    1025745 TTCTAATTAATGTTTGAT 1025762
                            v    v?i  i      
C rnd-1_family-         20 TACTAAGNGATATTTGAT 3

Matrix = 20p45g.matrix
Kimura (with divCpGMod) = 18.14
Transitions / transversions = 1.78 (16/9)
Gap_init rate = 0.14 (21 / 154), avg. gap size = 1.43 (30 / 21)


1145 18.10 0.95 0.00 scaffold42|size1068717 1026076 1026285 (37681) C genome_4_21158#DNA (0) 421 210 m_b527s001i20 133074

  scaffold42|si    1026076 CCATATATCTGGGTCCACAAGATCCCATGGATTTTATGATAAGTTTTTCT 1026125
                             i      vv    ivi i       i     v  v    v     v i
C genome_4_2115        421 CCGTATATCACGGTCTTTAGGATCCCACGGATTATAAGATATGTTTTGCC 372

  scaffold42|si    1026126 GATTTCGTTGACATTTGTATTTTTCAATTACTAAAATGACCCCGGATGCT 1026175
                                i i                  ii  v     i         i i 
C genome_4_2115        371 GATTTTGCTGACATTTGTATTTTTCAGCTAGTAAAACGACCCCGGACGTT 322

  scaffold42|si    1026176 CTTAACCCTTTATTGTTAGACTCACCCTTCTCACAGCAACACGCCCATGT 1026225
                             v          v            i    v                  
C genome_4_2115        321 CTAAACCCTTTATGGTTAGACTCACCTTTCTGACAGCAACACGCCCATGT 272

  scaffold42|si    1026226 GGGTCACTCCCTGTGACTACACATGGTTTCATCGAAACCTCCAATGTCT- 1026274
                             v  i          i v         v vvv     i   i     i-
C genome_4_2115        271 GGTTCGCTCCCTGTGATTCCACATGGTTGCCGAGAAACTTCCGATGTCCG 222

  scaffold42|si    1026275 -GAACTTCACCA 1026285
                           -   vv      
C genome_4_2115        221 AGAAAGTCACCA 210

Matrix = 20p45g.matrix
Kimura (with divCpGMod) = 16.33
Transitions / transversions = 1.00 (19/19)
Gap_init rate = 0.01 (2 / 209), avg. gap size = 1.00 (2 / 2)


539 20.43 8.70 0.67 scaffold42|size1068717 1026305 1026442 (37524) C genome_4_21158#DNA (272) 149 1 m_b527s001i21 133074

  scaffold42|si    1026305 CAATTTGGTGCCATAATGTTACCTCAAAG------------ATACCATTT 1026342
                               v    i v    v i          ------------    i   v
C genome_4_2115        149 CAATATGGTACAATAAGGCTACCTCAAAGTAAATAGGAAAGATACTATTA 100

  scaffold42|si    1026343 ATTTTTCTTGTGTTAGCACACCTAGCTTTGCACGGATTATAAGATGTGTT 1026392
                           v       i   i i   ivv           vi           i v  
C genome_4_2115         99 TTTTTTCTCGTGCTGGCATCACTAGCTTTGCAAAGATTATAAGATATTTT 50

  scaffold42|si    1026393 TTAATGTATCTTTTGAAATTTTTGTGGACCTTATGCACCAAGATATACGG 1026442
                               v           v -     v   i i  viv   iv         
C genome_4_2115         49 TTAAAGTATCTTTTGACA-TTTTGGGGATCCTAAAGACCGTGATATACGG 1

Matrix = 20p45g.matrix
Kimura (with divCpGMod) = 22.12
Transitions / transversions = 0.87 (13/15)
Gap_init rate = 0.01 (2 / 137), avg. gap size = 6.50 (13 / 2)


250 26.53 7.58 2.90 scaffold42|size1068717 1026570 1026701 (37265) genome_10_802#DNA 158 295 (182) m_b527s001i22 133075

  scaffold42|si    1026570 ATATATCATCACC-------TCCTTTGGAGTCAGGAGGCACCAGTCTGCC 1026612
                            i      i    -------   v i v  vi  vvv i vi    -   
  genome_10_802        158 ACATATCACCACCCACCATGTCCGTCGCAGGTAGTTTGTAGTAGTC-GCC 206

  scaffold42|si    1026613 ACTGAAAATTACCAAACGCTTGA-GCTGT-TGCCATGGTTGTTG-TACTT 1026659
                           i ii        i v    iiv -   v - v     -  i   -  -  
  genome_10_802        207 GCCAAAAATTACTACACGCCCCATGCTTTCTCCCATG-TTATTGGTA-TT 254

  scaffold42|si    1026660 TTTGGCCCTCATGCCAGACCTGACCGAAACAATGACTGGCGT 1026701
                                  vvv    vv  i v         - i     i i 
  genome_10_802        255 TTTGGCCAGGATGCATGATCGGACCGAAAC-ACGACTGACAT 295

Matrix = 20p45g.matrix
Kimura (with divCpGMod) = 29.74
Transitions / transversions = 1.00 (17/17)
Gap_init rate = 0.06 (8 / 131), avg. gap size = 1.75 (14 / 8)


245 23.85 3.57 6.42 scaffold42|size1068717 1026608 1026719 (37247) C genome_9_13036#DNA (201) 268 160 m_b527s001i23 133076

  scaffold42|si    1026608 CTGCCACTGAAAATTACCAAACGCTTGA-GCTGTTGCC-ATGGTTGTTG- 1026654
                            i   i i         i v   iviv - v v i   -   -  i   -
C genome_9_1303        268 CCGCCGCCGAAAATTACTACACGTACCATGGTTTCGCCCATG-TTATTGG 220

  scaffold42|si    1026655 TACTTTTTGGCCCTCATGCCAGACCTGACCGAAACAATGACTGGCGTAAA 1026704
                             -         v v    vv  i i  i      -      ----i   
C genome_9_1303        219 TA-TTTTTGGCCATGATGCGTGATCCGATCGAAAC-ATGACT----CAAA 176

  scaffold42|si    1026705 ATG-ATTGGGAGAAGA 1026719
                           v  - v    i   i 
C genome_9_1303        175 TTGAAATGGGGGAAAA 160

Matrix = 20p45g.matrix
Kimura (with divCpGMod) = 22.70
Transitions / transversions = 1.27 (14/11)
Gap_init rate = 0.10 (11 / 111), avg. gap size = 1.00 (11 / 11)


14 24.24 0.00 4.00 scaffold42|size1068717 1027114 1027165 (36801) (ACCATCA)n#Simple_repeat 1 50 (0) m_b527s252i0 133077

  scaffold42|si    1027114 ACAATCAGCCATTCTAGCAACAACCACCAATAACACTACCATCAACCATC 1027163
                             v    i   -  v v  v      i   iv -v v             
  (ACCATCA)n#Si          1 ACCATCAACCA-TCAACCATCAACCATCAACCA-TCAACCATCAACCATC 48

  scaffold42|si    1027164 AA 1027165
                             
  (ACCATCA)n#Si         49 AA 50

Matrix = Unknown
Transitions / transversions = 0.43 (3/7)
Gap_init rate = 0.04 (2 / 51), avg. gap size = 1.00 (2 / 2)


856 19.76 1.20 0.00 scaffold42|size1068717 1030351 1030517 (33449) C rnd-1_family-345#Unknown (3) 172 4 m_b527s001i24 133078

  scaffold42|si    1030351 AAATGGGGAGGGG-GAATGACACGCGAGAATTGAATCCAACTCCCGCGAC 1030399
                                        -   i   i  v  v    v        v  v     
C rnd-1_family-        172 AAATGGGGAGGGGAGAACGACGCGAGATAATTTAATCCAACACCGGCGAC 123

  scaffold42|si    1030400 ATACGATTTGTTGTTTCTTTG-CAAGCGATGGGGGAACCTACTCCATGAG 1030448
                           iv      i  i v vvi i - i     i      v v      vv?  
C rnd-1_family-        122 GGACGATTCGTCGATGGCTCGACGAGCGACGGGGGACCGTACTCCCGNAG 73

  scaffold42|si    1030449 GAGTTCTATCCAGACATATGTCACCACTGAAGCCATCATGGAAACCGAGC 1030498
                                      i   v  i   i  iii ?       i v         i
C rnd-1_family-         72 GAGTTCTATCCGGACCTACGTCGCCGTCGNAGCCATCGTCGAAACCGAGT 23

  scaffold42|si    1030499 GGCCGGGGAGTGGTTGCAA 1030517
                           ?               i  
C rnd-1_family-         22 NGCCGGGGAGTGGTTGTAA 4

Matrix = 20p45g.matrix
Kimura (with divCpGMod) = 13.61
Transitions / transversions = 1.20 (18/15)
Gap_init rate = 0.01 (2 / 166), avg. gap size = 1.00 (2 / 2)


455 15.70 1.92 8.16 scaffold42|size1068717 1030682 1030785 (33181) genome_2_10548#DNA 388 485 (0) m_b527s001i25 133079

  scaffold42|si    1030682 TTTTGCAACCATGGCCTGGTCTCAGGACTGGCGTGGATATTGAGGTCACA 1030731
                                   i v    iv         ---- i ii       v       
  genome_2_1054        388 TTTTGCAATCTTGGCTGGGTCTCAGG----GTGCAGATATTGCGGTCACA 433

  scaffold42|si    1030732 CCAGTAGCCAAAGATGTCTGACAT-TATTTTGAGGTTCTAAATG-ATTCA 1030779
                            v   i         i        -  v ----     v  i  -    i
  genome_2_1054        434 CGAGTGGCCAAAGATATCTGACATATAGT----GGTTCAAAGTGAATTCG 479

  scaffold42|si    1030780 ATCTTG 1030785
                                 
  genome_2_1054        480 ATCTTG 485

Matrix = 20p45g.matrix
Kimura (with divCpGMod) = 16.49
Transitions / transversions = 1.50 (9/6)
Gap_init rate = 0.10 (10 / 103), avg. gap size = 1.00 (10 / 10)


235 27.46 2.86 2.86 scaffold42|size1068717 1034494 1034598 (29368) genome_3_19411#DNA 57 161 (231) m_b527s001i26 133080

  scaffold42|si    1034494 CTGGCCATATGGTGGATTCC-AACAAATGGCTTTAAGTAAAAT-AAAAAT 1034541
                            i     v ii         -  v     ii  ii      v -     v
  genome_3_1941         57 CCGGCCAGACAGTGGATTCCAAAAAAATGATTTCGAGTAAATTAAAAAAA 106

  scaffold42|si    1034542 GTTTTTTGGGGGACCAGCAACGTAAATTCCATTTCCTTA-TGCAGAAGCA 1034590
                            vv      i -- v i i v  -  i  i   vivv  -  i    i  
  genome_3_1941        107 GAATTTTGGAG--CAAACGAAGT-AACTCTATTGTAGTACTGTAGAAACA 153

  scaffold42|si    1034591 TACTATTT 1034598
                              i v  
  genome_3_1941        154 TACCAATT 161

Matrix = 20p45g.matrix
Kimura (with divCpGMod) = 30.32
Transitions / transversions = 1.33 (16/12)
Gap_init rate = 0.06 (6 / 104), avg. gap size = 1.00 (6 / 6)


48547 0.93 0.71 0.27 scaffold42|size1068717 1035782 1041248 (22718) scaffold139|size314342_(dbseq-nr_241)_[199055,204545]#LTR/Copia 1 5491 (0) m_b527s001i27 133081

  scaffold42|si    1035782 TGTTAGACTAGCACAGTAGTGGGTAGATACATTGGAGTTTTAGTTTAAGT 1035831
                                                                             
  scaffold139|s          1 TGTTAGACTAGCACAGTAGTGGGTAGATACATTGGAGTTTTAGTTTAAGT 50

  scaffold42|si    1035832 TTACATGAGTATTCGAAATATTGAACACTCAGTTTTCAGAGTTTTTGGAG 1035881
                                                                             
  scaffold139|s         51 TTACATGAGTATTCGAAATATTGAACACTCAGTTTTCAGAGTTTTTGGAG 100

  scaffold42|si    1035882 CAAACGAAAAGTTTGCATGACAAGAGATTGCATTTAGCTCATAAATTTAA 1035931
                                                                             
  scaffold139|s        101 CAAACGAAAAGTTTGCATGACAAGAGATTGCATTTAGCTCATAAATTTAA 150

  scaffold42|si    1035932 TTACGACCTTTGAAAGCAATCAACACATTTGCCACTGTCTAGCAGTCGTA 1035981
                                       v                                     
  scaffold139|s        151 TTACGACCTTTGTAAGCAATCAACACATTTGCCACTGTCTAGCAGTCGTA 200

  scaffold42|si    1035982 ATTAAACTCTTTCAATAACAAGCAACGCAGAAACATGGGTATTCGCCACG 1036031
                                                                             
  scaffold139|s        201 ATTAAACTCTTTCAATAACAAGCAACGCAGAAACATGGGTATTCGCCACG 250

  scaffold42|si    1036032 ACGTGGAAGAAGGCTTGGAAAAGTATGAGATCACAAAAATCGATGGACAA 1036081
                                                                             
  scaffold139|s        251 ACGTGGAAGAAGGCTTGGAAAAGTATGAGATCACAAAAATCGATGGACAA 300

  scaffold42|si    1036082 CCAACGGATGAAGACCTGAATAAACTCACGAAAGAATTGACCAATGCACT 1036131
                                                                             
  scaffold139|s        301 CCAACGGATGAAGACCTGAATAAACTCACGAAAGAATTGACCAATGCACT 350

  scaffold42|si    1036132 GGGAAGTGTCGCCACCGAATTGGGAGGCGGAGAACACG-CCATGTCGGGT 1036180
                                                                 -           
  scaffold139|s        351 GGGAAGTGTCGCCACCGAATTGGGAGGCGGAGAACACGGCCATGTCGGGT 400

  scaffold42|si    1036181 TGATTGTTGAAGCGACCGAGTATATCACTTTTTCCCGCGGCGGAGTCACT 1036230
                                                                             
  scaffold139|s        401 TGATTGTTGAAGCGACCGAGTATATCACTTTTTCCCGCGGCGGAGTCACT 450

  scaffold42|si    1036231 TATGATATCCCTGCCAATCCAAAAGCATACCCAGCGAATGCTGATCCCGA 1036280
                                                                             
  scaffold139|s        451 TATGATATCCCTGCCAATCCAAAAGCATACCCAGCGAATGCTGATCCCGA 500

  scaffold42|si    1036281 CCCAGCCGTACGTGAGCGACAAGTTGCTGAACACAAAGCGAAAATCGCGG 1036330
                                  i                               i          
  scaffold139|s        501 CCCAGCCATACGTGAGCGACAAGTTGCTGAACACAAAGCAAAAATCGCGG 550

  scaffold42|si    1036331 AGTATGAAACGCACCTTGGAGTCGAGAGCTGGGCCAGGAGGATGATCGTC 1036380
                                                                             
  scaffold139|s        551 AGTATGAAACGCACCTTGGAGTCGAGAGCTGGGCCAGGAGGATGATCGTC 600

  scaffold42|si    1036381 AACGCCATTGATCACGAGTGGATTGCGGAAATGGAGAGTGAAACGATGGG 1036430
                                                                             
  scaffold139|s        601 AACGCCATTGATCACGAGTGGATTGCGGAAATGGAGAGTGAAACGATGGG 650

  scaffold42|si    1036431 ATTCAATCATCGCTCGCCCAAGGAACTCCTCGCCCATTTGCGATCAGTCG 1036480
                                                                           v 
  scaffold139|s        651 ATTCAATCATCGCTCGCCCAAGGAACTCCTCGCCCATTTGCGATCAGTGG 700

  scaffold42|si    1036481 GCGGAACACTTGACCACATGGACATCACCGAACTATTCTCGAATCTTCAA 1036530
                                                                             
  scaffold139|s        701 GCGGAACACTTGACCACATGGACATCACCGAACTATTCTCGAATCTTCAA 750

  scaffold42|si    1036531 AAGGCCTGGGACGGAATTGAAACCCCAGCGCCCTATTTTGCGCGAGGTGA 1036580
                                                         i                   
  scaffold139|s        751 AAGGCCTGGGACGGAATTGAAACCCCAGCGTCCTATTTTGCGCGAGGTGA 800

  scaffold42|si    1036581 CAAGTACGAACGCCAGTTAGAAAAAGCAGGTCAAGCAAAGAATCCAGCAT 1036630
                                                                             
  scaffold139|s        801 CAAGTACGAACGCCAGTTAGAAAAAGCAGGTCAAGCAAAGAATCCAGCAT 850

  scaffold42|si    1036631 TAAGACTTGCTTTTGCATTGGCGACATTCGCGGACTCTGGAGAATTCGAG 1036680
                                                                             
  scaffold139|s        851 TAAGACTTGCTTTTGCATTGGCGACATTCGCGGACTCTGGAGAATTCGAG 900

  scaffold42|si    1036681 CCCGCCCTGCGCGATTGGGACGCCGAAAAGTGCAACGCGACAAGACGCTC 1036730
                                                 -               -        i i
  scaffold139|s        901 CCCGCCCTGCGCGATTGGGACG-CGAAAAGTGCAACGC-ACAAGACGTTT 948

  scaffold42|si    1036731 GCCAACTTTCGAAAGTGTACATGCAGCAGGAATTTGGAAAGCACCACAAG 1036780
                                      --                                     
  scaffold139|s        949 GCCAACTTTCG--AGTGTACATGCAGCAGGAATTTGGAAAGCACCACAAG 996

  scaffold42|si    1036781 CAAAACAAGACCACCGCAAAGGCGGCCGGACACGGAATAGCAAACAATGT 1036830
                                                                             
  scaffold139|s        997 CAAAACAAGACCACCGCAAAGGCGGCCGGACACGGAATAGCAAACAATGT 1046

  scaffold42|si    1036831 CACCGACAAGGAGGTTGACCACCTTGACCAAATCGAGGCACAAGCATTTG 1036880
                                                                             
  scaffold139|s       1047 CACCGACAAGGAGGTTGACCACCTTGACCAAATCGAGGCACAAGCATTTG 1096

  scaffold42|si    1036881 TTCTGGCCGAGTTTGCCAACAGTCTCAATGAACAAACAACCAAACAATTC 1036930
                                                                             
  scaffold139|s       1097 TTCTGGCCGAGTTTGCCAACAGTCTCAATGAACAAACAACCAAACAATTC 1146

  scaffold42|si    1036931 AAAGAAATGATGGAACTGTTCAAGAAAACACTTGAAACGAAGGACCCACC 1036980
                                                                             
  scaffold139|s       1147 AAAGAAATGATGGAACTGTTCAAGAAAACACTTGAAACGAAGGACCCACC 1196

  scaffold42|si    1036981 TAAACCAGGGAATTCC-GCAGC-GCGGCGGCGGCGGTAGGAAGACAAAGA 1037028
                                           -     -             i             
  scaffold139|s       1197 TAAACCAGGGAATTCCGGCAGCGGCGGCGGCGGCGGCAGGAAGACAAAGA 1246

  scaffold42|si    1037029 AGACATGTCCCCATTGCGGCCTTGAGGTATACCACAAGCCCGAAAAGTGT 1037078
                                                    i                        
  scaffold139|s       1247 AGACATGTCCCCATTGCGGCCTTGAAGTATACCACAAGCCCGAAAAGTGT 1296

  scaffold42|si    1037079 TTCGAGCTTGAGGCCAACGCCGACAAACGCCCCGCAGGATGGAAAAGCAA 1037128
                                                        i                    
  scaffold139|s       1297 TTCGAGCTTGAGGCCAACGCCGACAAACGTCCCGCAGGATGGAAAAGCAA 1346

  scaffold42|si    1037129 GAAGAGCAACTGATGGTGCGC-GGGGACAAGTCCACAGAGCAGTGGCGAC 1037177
                                                -                            
  scaffold139|s       1347 GAAGAGCAACTGATGGTGCGCGGGGGACAAGTCCACAGAGCAGTGGCGAC 1396

  scaffold42|si    1037178 CAGGAAAGGTTAATTTGAGTAAAATAACTACACGATTCCCTTACCTGGTC 1037227
                                                                             
  scaffold139|s       1397 CAGGAAAGGTTAATTTGAGTAAAATAACTACACGATTCCCTTACCTGGTC 1446

  scaffold42|si    1037228 GCTACTGGATTTGCACCCCCACCGCCTGATGACACACCTCCCAACGGACT 1037277
                                                                             
  scaffold139|s       1447 GCTACTGGATTTGCACCCCCACCGCCTGATGACACACCTCCCAACGGACT 1496

  scaffold42|si    1037278 TAAGCACACTATCACAAACCCC--GCAACGCCAACCCAACAAAATCTCAC 1037325
                                                 --                          
  scaffold139|s       1497 TAAGCACACTATCACAAACCCCCGGCAACGCCAACCCAACAAAATCTCAC 1546

  scaffold42|si    1037326 TCAAATGGGCACGGCG-CTCACGCAACGGCGAGCATTGCAAACAGCAAAA 1037374
                                           -                                 
  scaffold139|s       1547 TCAAATGGGCACGGCGCCTCACGCAACGGCGAGCATTGCAAACAGCAAAA 1596

  scaffold42|si    1037375 CAACTCGACAACAACGCCATCGATGAGGCGATACAACAAGCCATGCTAGA 1037424
                                                                             
  scaffold139|s       1597 CAACTCGACAACAACGCCATCGATGAGGCGATACAACAAGCCATGCTAGA 1646

  scaffold42|si    1037425 CTC--GGGCGCCCAAGACCTTTGTAAACACACACAACGGGATGGAACTTA 1037472
                              --     i                                       
  scaffold139|s       1647 CTCCGGGGCGTCCAAGACCTTTGTAAACACACACAACGGGATGGAACTTA 1696

  scaffold42|si    1037473 CCGGTGTTTCTGACAAGGTCATCGCCACTGCAGATGGAACCG--GTACC- 1037519
                                                   i                 --     -
  scaffold139|s       1697 CCGGTGTTTCTGACAAGGTCATCGTCACTGCAGATGGAACCGAAGTACCG 1746

  scaffold42|si    1037520 GCAACCAACACAGCATTAATCCCATTACCAGCACTCTCCAAGGGTGCCAG 1037569
                                                                             
  scaffold139|s       1747 GCAACCAACACAGCATTAATCCCATTACCAGCACTCTCCAAGGGTGCCAG 1796

  scaffold42|si    1037570 ACAAGCTATTGTCGCACCAGGTTTGAAAC-AAAAGCGCTACTTAGTGTTG 1037618
                                         i              -       i            
  scaffold139|s       1797 ACAAGCTATTGTCGTACCAGGTTTGAAACAAAAAGCGTTACTTAGTGTTG 1846

  scaffold42|si    1037619 GCACGC-CGCTGACAATGGGTATACCACAATATTCTTACCTGGGAAACAA 1037667
                                 -                                           
  scaffold139|s       1847 GCACGCTCGCTGACAATGGGTATACCACAATATTCTTACCTGGGAAACAA 1896

  scaffold42|si    1037668 GGCGCCGATATTTATAAGAACACTGACGTCACCATCTCGGCGACCAGGCC 1037717
                               i                                             
  scaffold139|s       1897 GGCGTCGATATTTATAAGAACACTGACGTCACCATCTCGGCGACCAGGCC 1946

  scaffold42|si    1037718 CCCACTCCTCCAAGGGTGCCGAGACCACCGAGGACTTT-GATGGTCCCAA 1037766
                                                                 -           
  scaffold139|s       1947 CCCACTCCTCCAAGGGTGCCGAGACCACCGAGGACTTTGGATGGTCCCAA 1996

  scaffold42|si    1037767 TGGGTGACACGCAAGATGTCAGCCC--GACTCGACGTCGCAGAAACCGCA 1037814
                                                    --                       
  scaffold139|s       1997 TGGGTGACACGCAAGATGTCAGCCCGGGACTCGACGTCGCAGAAACCGCA 2046

  scaffold42|si    1037815 TTGAATGTATATGAACTACCAAGCACAAAAGAAGTGGTCAGATTTTTGCA 1037864
                                                                             
  scaffold139|s       2047 TTGAATGTATATGAACTACCAAGCACAAAAGAAGTGGTCAGATTTTTGCA 2096

  scaffold42|si    1037865 CGCGGCGCTCGGTTATCCAACGAAGGCAACGCTACTTACCGC-GCCCAAC 1037913
                                                                     -       
  scaffold139|s       2097 CGCGGCGCTCGGTTATCCAACGAAGGCAACGCTACTTACCGCGGCCCAAC 2146

  scaffold42|si    1037914 GTGGGAACCTTGTGACTTTTCCGGGCTTAACACCGGAGAACATCAATCGC 1037963
                                  i                                         i
  scaffold139|s       2147 GTGGGAATCTTGTGACTTTTCCGGGCTTAACACCGGAGAACATCAATCGT 2196

  scaffold42|si    1037964 CATTTTCCTGAATCCGATGAAACCCAAAAGGGGCATATGCGGCAGACAAG 1038013
                                                                             
  scaffold139|s       2197 CATTTTCCTGAATCCGATGAAACCCAAAAGGGGCATATGCGGCAGACAAG 2246

  scaffold42|si    1038014 GCAAGGTGTCAGATCAACCAAGGTAATAGATGAAGATGCATTGTTGGGCG 1038063
                                                                             
  scaffold139|s       2247 GCAAGGTGTCAGATCAACCAAGGTAATAGATGAAGATGCATTGTTGGGCG 2296

  scaffold42|si    1038064 CCCAGATACAGCCAGGCGTAAAACACAAGGACGTCTACTTACGCGTGTTT 1038113
                                                                             
  scaffold139|s       2297 CCCAGATACAGCCAGGCGTAAAACACAAGGACGTCTACTTACGCGTGTTT 2346

  scaffold42|si    1038114 GACGCTACCAAAAAGCCGATGTACTCTGACCAAACAGGCAGGTTTCCTAT 1038163
                                                                             
  scaffold139|s       2347 GACGCTACCAAAAAGCCGATGTACTCTGACCAAACAGGCAGGTTTCCTAT 2396

  scaffold42|si    1038164 CACATCGGCACGAGGCAACAAATATATCATGGTTGCGGTCGAGTTAGACG 1038213
                                                                             
  scaffold139|s       2397 CACATCGGCACGAGGCAACAAATATATCATGGTTGCGGTCGAGTTAGACG 2446

  scaffold42|si    1038214 GGAATTACATTGACGCTGAACCAGTTAAATCGAGAAAAGCAAAGGAACTC 1038263
                                                                             
  scaffold139|s       2447 GGAATTACATTGACGCTGAACCAGTTAAATCGAGAAAAGCAAAGGAACTC 2496

  scaffold42|si    1038264 ACCGAAGCATACCAAAAGATTTTTCGACGATGGAAGTCCACCGGTGTCAT 1038313
                            -                                      -         
  scaffold139|s       2497 A-CGAAGCATACCAAAAGATTTTTCGACGATGGAAGTCCA-CGGTGTCAT 2544

  scaffold42|si    1038314 CTGTCCTAACTGGCACATTCTTGACAACGAAGCCCCCGAGGAATTGAAAC 1038363
                                                           -                 
  scaffold139|s       2545 CTGTCCTAACTGGCACATTCTTGACAACGAAG-CCCCGAGGAATTGAAAC 2593

  scaffold42|si    1038364 AGGCGATACGTGAGAATAAGTGTCGGGTCGAATTAACACCAGCAGACATG 1038413
                                                                             
  scaffold139|s       2594 AGGCGATACGTGAGAATAAGTGTCGGGTCGAATTAACACCAGCAGACATG 2643

  scaffold42|si    1038414 CACAGGCGCAACATAGCAGAACGAGGCATACAAACGTTCAAGGGTCACTT 1038463
                                                                             
  scaffold139|s       2644 CACAGGCGCAACATAGCAGAACGAGGCATACAAACGTTCAAGGGTCACTT 2693

  scaffold42|si    1038464 TATTTCAGTGCTGGCTGGGGTAGCAAACAACTTCCCAATCAACCAATGGG 1038513
                                                                             
  scaffold139|s       2694 TATTTCAGTGCTGGCTGGGGTAGCAAACAACTTCCCAATCAACCAATGGG 2743

  scaffold42|si    1038514 ACGAAGTTGTTACCACAGACGGTACTAACCTTGAATTTGCTCCGACAAGC 1038563
                              -               i                              
  scaffold139|s       2744 ACG-AGTTGTTACCACAGATGGTACTAACCTTGAATTTGCTCCGACAAGC 2792

  scaffold42|si    1038564 AAACGTTGCACCCAACATATCCGC-TGGGCATACCACCACGGCAGTTTCG 1038612
                                  v                -                         
  scaffold139|s       2793 AAACGTTTCACCCAACATATCCGCGTGGGCATACCACCACGGCAGTTTCG 2842

  scaffold42|si    1038613 ACTACAATCGAATGCCGTTGGCCCCCATGGGTT---ATGGTACAGTTTCA 1038659
                                                -           ---iv            
  scaffold139|s       2843 ACTACAATCGAATGCCGTTGG-CCCCATGGGTTCGCGAGGTACAGTTTCA 2891

  scaffold42|si    1038660 CGCCAAGCCTAGTCGACGAAAGACATTTGGCGAGCATTCC-GTGACGGGT 1038708
                             i                                     -         
  scaffold139|s       2892 CGTCAAGCCTAGTCGACGAAAGACATTTGGCGAGCATTCCGGTGACGGGT 2941

  scaffold42|si    1038709 TTTACCTCAAAACGCCAGACGAACATTATCGGACACACGTGATCTTTGTC 1038758
                                         i                                   
  scaffold139|s       2942 TTTACCTCAAAACGTCAGACGAACATTATCGGACACACGTGATCTTTGTC 2991

  scaffold42|si    1038759 AAAAAGACACGAGCAAAACGACTGGCCGACACAGTGTTTTTCAAGCACAG 1038808
                                                                             
  scaffold139|s       2992 AAAAAGACACGAGCAAAACGACTGGCCGACACAGTGTTTTTCAAGCACAG 3041

  scaffold42|si    1038809 ATATATAACGCAGCCCACGGTGACAACAGCAGATGCCATCGCCAATGCTT 1038858
                                                                    i        
  scaffold139|s       3042 ATATATAACGCAGCCCACGGTGACAACAGCAGATGCCATCGTCAATGCTT 3091

  scaffold42|si    1038859 ATCGCAAATTACAACAAGCAATCACAGGCATACAACATTCAAGGGACGAC 1038908
                                                                          i  
  scaffold139|s       3092 ATCGCAAATTACAACAAGCAATCACAGGCATACAACATTCAAGGGACAAC 3141

  scaffold42|si    1038909 GCACAAATGGAAGCCATTGAACGAATCCAACGAGCATTCGACGAAGCTAA 1038958
                                                                      v      
  scaffold139|s       3142 GCACAAATGGAAGCCATTGAACGAATCCAACGAGCATTCGACGCAGCTAA 3191

  scaffold42|si    1038959 CAACCAGGTGCACAAACAAAACGAACCGATCGAACTGACAAGGACGGAAC 1039008
                                                                             
  scaffold139|s       3192 CAACCAGGTGCACAAACAAAACGAACCGATCGAACTGACAAGGACGGAAC 3241

  scaffold42|si    1039009 AAACAAAAGGGACTGATCTCGCCCAGCCAGTTCCAAGGGTGACTTTC-AA 1039057
                                                                          -  
  scaffold139|s       3242 AAACAAAAGGGACTGATCTCGCCCAGCCAGTTCCAAGGGTGACTTTCGAA 3291

  scaffold42|si    1039058 GCACATACA-CCCCTTCACGGATGATTGTCGCGTCGCCCAAGGAACCAGT 1039106
                                    -                                        
  scaffold139|s       3292 GCACATACACCCCCTTCACGGATGATTGTCGCGTCGCCCAAGGAACCAGT 3341

  scaffold42|si    1039107 TGTTGTGTCACCAGAGAAAACTGTTGTACCAAAACCGCCTACCACCCCTG 1039156
                                                                             
  scaffold139|s       3342 TGTTGTGTCACCAGAGAAAACTGTTGTACCAAAACCGCCTACCACCCCTG 3391

  scaffold42|si    1039157 CCAAACCTACAACACCAAATGATTCAATTGCATTTCGAACACGGTCCAAA 1039206
                                                                             
  scaffold139|s       3392 CCAAACCTACAACACCAAATGATTCAATTGCATTTCGAACACGGTCCAAA 3441

  scaffold42|si    1039207 CGTCAACCCCAGCCAGAGCCCATTCCACACGAATCCATCGCTGACAGGGT 1039256
                                                                 i           
  scaffold139|s       3442 CGTCAACCCCAGCCAGAGCCCATTCCACACGAATCCATTGCTGACAGGGT 3491

  scaffold42|si    1039257 AGCGCGGCGACGAC-GGAAATGGAGGCAGCCCATGCAGTGCTTGACCAAG 1039305
                                         -                                   
  scaffold139|s       3492 AGCGCGGCGACGACGGGAAATGGAGGCAGCCCATGCAGTGCTTGACCAAG 3541

  scaffold42|si    1039306 AGACGGGCCAACTCCTCGAGTACC-GCAATTGTTGAAACACCCTAAATTT 1039354
                                                   -                         
  scaffold139|s       3542 AGACGGGCCAACTCCTCGAGTACCGGCAATTGTTGAAACACCCTAAATTT 3591

  scaffold42|si    1039355 CGAGACGTCTGGAATCGATCAGCAAGCGATGAATTTGGGAGGTTAGCACA 1039404
                               i                                             
  scaffold139|s       3592 CGAGGCGTCTGGAATCGATCAGCAAGCGATGAATTTGGGAGGTTAGCACA 3641

  scaffold42|si    1039405 AGGAATTGGAGGCAGAATAAAAGGCACTGACACAATACGCTTCATACACA 1039454
                                                                  i          
  scaffold139|s       3642 AGGAATTGGAGGCAGAATAAAAGGCACTGACACAATACGTTTCATACACA 3691

  scaffold42|si    1039455 AGCATGAAATACCGCAAGACAGATTCAAAGATGTAACTTACATCAAATTT 1039504
                                                                             
  scaffold139|s       3692 AGCATGAAATACCGCAAGACAGATTCAAAGATGTAACTTACATCAAATTT 3741

  scaffold42|si    1039505 GTCTGTACCATTCGCATCGAG-AAAAGGACCCATACCGTACCAGAGCCAC 1039553
                                         i i    -                            
  scaffold139|s       3742 GTCTGTACCATTCGTACCGAGAAAAAGGACCCATACCGTACCAGAGCCAC 3791

  scaffold42|si    1039554 GATGGGAGGGAACCTCATCAACTACCCGGATGATGTGGGCACCCCCACTG 1039603
                                                                             
  scaffold139|s       3792 GATGGGAGGGAACCTCATCAACTACCCGGATGATGTGGGCACCCCCACTG 3841

  scaffold42|si    1039604 CAAATCTCCTCTTAATCAAGATCTTCTTGAACAGTGTGATCTCGACCAAA 1039653
                                                                             
  scaffold139|s       3842 CAAATCTCCTCTTAATCAAGATCTTCTTGAACAGTGTGATCTCGACCAAA 3891

  scaffold42|si    1039654 GGAGCGAGATTTGCAGGTGCTGACATCGCAAACTTTTACCTCATGACTCC 1039703
                                                                             
  scaffold139|s       3892 GGAGCGAGATTTGCAGGTGCTGACATCGCAAACTTTTACCTCATGACTCC 3941

  scaffold42|si    1039704 CCTAACACGCCCTGAATACGCAAAAATCCGCCTGTCAGACATACCTGAGG 1039753
                                                                             
  scaffold139|s       3942 CCTAACACGCCCTGAATACGCAAAAATCCGCCTGTCAGACATACCTGAGG 3991

  scaffold42|si    1039754 AAGTGATCACTGAATACAATTTGCGTGAGTATGCAACAGCAGATGGATGG 1039803
                                                                             
  scaffold139|s       3992 AAGTGATCACTGAATACAATTTGCGTGAGTATGCAACAGCAGATGGATGG 4041

  scaffold42|si    1039804 GTATACATAAAAGTGGTTAGAGGCATGTATGGATTACCACAATCTGGGTC 1039853
                                                                             
  scaffold139|s       4042 GTATACATAAAAGTGGTTAGAGGCATGTATGGATTACCACAATCTGGGTC 4091

  scaffold42|si    1039854 CCTAGGCCATGACCTGCTGGAATCCAGATTGAACCAAGAGGGATACTACC 1039903
                                                                             
  scaffold139|s       4092 CCTAGGCCATGACCTGCTGGAATCCAGATTGAACCAAGAGGGATACTACC 4141

  scaffold42|si    1039904 AGAGCAAGATCGTCCC-GGGCTGTGGAGACACAAAACCCGCCCCATACAA 1039952
                                           -                                 
  scaffold139|s       4142 AGAGCAAGATCGTCCCGGGGCTGTGGAGACACAAAACCCGCCCCATACAA 4191

  scaffold42|si    1039953 TT-GTCTTGGTGGTCGATGACTTTGGGATTAAGTACATCCAAAAGTCCGA 1040001
                             -                                               
  scaffold139|s       4192 TTCGTCTTGGTGGTCGATGACTTTGGGATTAAGTACATCCAAAAGTCCGA 4241

  scaffold42|si    1040002 CCTTGACCACCTCGCACACGCACTGC-AAAGTATTACGACGCCACCGTCG 1040050
                                         i           -              i        
  scaffold139|s       4242 CCTTGACCACCTCGTACACGCACTGCAAAAGTATTACGACGTCACCGTCG 4291

  scaffold42|si    1040051 ACTTGGAAGGAAAAGAATACGCCAAAATCGAGTTAGATTGGGACTATGCA 1040100
                                                i                            
  scaffold139|s       4292 ACTTGGAAGGAAAAGAATACGTCAAAATCGAGTTAGATTGGGACTATGCA 4341

  scaffold42|si    1040101 AACAAAAAGGTGCATTTATCGATGGCACCCTACCTCCAAAAGGCTTTACG 1040150
                                                                             
  scaffold139|s       4342 AACAAAAAGGTGCATTTATCGATGGCACCCTACCTCCAAAAGGCTTTACG 4391

  scaffold42|si    1040151 CCAATTTGACAACATCGTTCCCACCCAACGCCACGATTCGCCGCACTCGC 1040200
                                                         i     i      i  i  i
  scaffold139|s       4392 CCAATTTGACAACATCGTTCCCACCCAACGTCACGACTCGCCGTACCCGT 4441

  scaffold42|si    1040201 ACATCGAACCCAAGTATGGCGCCAAACAACAATTCGCCGAATACGACCAA 1040250
                                                                             
  scaffold139|s       4442 ACATCGAACCCAAGTATGGCGCCAAACAACAATTCGCCGAATACGACCAA 4491

  scaffold42|si    1040251 AGTGCACCTGTCGGAGAGAAAGAACAAAAGTATGTTCAGCAAGTGACGGG 1040300
                                                                             
  scaffold139|s       4492 AGTGCACCTGTCGGAGAGAAAGAACAAAAGTATGTTCAGCAAGTGACGGG 4541

  scaffold42|si    1040301 GAAGTTTAACTGGTATGCACGAGGAGTCGACGGAACACTGTTAACTCCCA 1040350
                                                                             
  scaffold139|s       4542 GAAGTTTAACTGGTATGCACGAGGAGTCGACGGAACACTGTTAACTCCCA 4591

  scaffold42|si    1040351 TCA-CGCTCTGACAGCCCAGCAAGCTAAACCAACACAAGCAACAATGAAA 1040399
                              -                                              
  scaffold139|s       4592 TCAGCGCTCTGACAGCCCAGCAAGCTAAACCAACACAAGCAACAATGAAA 4641

  scaffold42|si    1040400 CGAGTGCAACAATTCCTCGA-CACGCCGCCACACAAGAACCGGCAGTAAC 1040448
                                               -i                            
  scaffold139|s       4642 CGAGTGCAACAATTCCTCGATTACGCCGCCACACAAGAACCGGCAGTAAC 4691

  scaffold42|si    1040449 CACTTACCGGGCGAGCGATATGGTCCTGGCGATTCACAGCGATGCCGGGT 1040498
                                        -                                    
  scaffold139|s       4692 CACTTACCGGGCG-GCGATATGGTCCTGGCGATTCACAGCGATGCCGGGT 4740

  scaffold42|si    1040499 ACCTCAACGAGGCAAATGCGCGAAGCAGAGCTGGAGGGCACCATTTTCTT 1040548
                                               i                             
  scaffold139|s       4741 ACCTCAACGAGGCAAATGCGTGAAGCAGAGCTGGAGGGCACCATTTTCTT 4790

  scaffold42|si    1040549 TCGGAGGACGCCCCAAACCCATCGAACAACGGCGCAATCCACAACG--GC 1040596
                                     i                                   --  
  scaffold139|s       4791 TCGGAGGACGTCCCAAACCCATCGAACAACGGCGCAATCCACAACGAAGC 4840

  scaffold42|si    1040597 GCCCATCATCAAAGCGGTCATGTCGTCG-GCCGCCAAAGCCGAAATGGGA 1040645
                            i                          -      --- v          
  scaffold139|s       4841 GTCCATCATCAAAGCGGTCATGTCGTCGCGCCGCC---GGCGAAATGGGA 4887

  scaffold42|si    1040646 GCGCTATACACAAACGCTCGAAAAGGAGTTGAGATTCGAAATATTCTCGA 1040695
                                                                             
  scaffold139|s       4888 GCGCTATACACAAACGCTCGAAAAGGAGTTGAGATTCGAAATATTCTCGA 4937

  scaffold42|si    1040696 AGAAATGGGGCACAAACAGCCCCCCACTCCCATCCAAACAGACAATTCAA 1040745
                                                        i                    
  scaffold139|s       4938 AGAAATGGGGCACAAACAGCCCCCCACTCTCATCCAAACAGACAATTCAA 4987

  scaffold42|si    1040746 CAGCTGAGGGCATCGCCAACTCACGC-TGCAACCGAAACGCACGAAAGCG 1040794
                                          i          -                       
  scaffold139|s       4988 CAGCTGAGGGCATCGTCAACTCACGCGTGCAACCGAAACGCACGAAAGCG 5037

  scaffold42|si    1040795 ATGGATATGCGGTTTCACTGGCTTCGCTGATCGCGCCGTAAACCAAGGAC 1040844
                                                     -    i                  
  scaffold139|s       5038 ATGGATATGCGGTTTCACTGGCTTCG-TGATTGCGCCGTAAACCAAGGAC 5086

  scaffold42|si    1040845 AATTCCGTTTTTACTGGCACCCCGGCACACTGCAACGA-GGGACTATTGG 1040893
                                             i                   -           
  scaffold139|s       5087 AATTCCGTTTTTACTGGCGCCCCGGCACACTGCAACGAGGGGACTATTGG 5136

  scaffold42|si    1040894 ACGAAGCATCATT-CCCCACGCACCATCGCCAGATGCGCCACGAAATTTT 1040942
                                        -                        i           
  scaffold139|s       5137 ACGAAGCATCATTCCCCCACGCACCATCGCCAGATGCGTCACGAAATTTT 5186

  scaffold42|si    1040943 ATCACCATACAAAGTGGTGACAGACTTACTTAACGAGAATAAAAAGAACA 1040992
                                                        -v                   
  scaffold139|s       5187 ATCACCATACAAAGTGGTGACAGACTTAC-GAACGAGAATAAAAAGAACA 5235

  scaffold42|si    1040993 AAAGGGGAGTGAGCAAAATTTTGTACTTCCCGCAACTCCTACAAAACTCC 1041042
                                                                             
  scaffold139|s       5236 AAAGGGGAGTGAGCAAAATTTTGTACTTCCCGCAACTCCTACAAAACTCC 5285

  scaffold42|si    1041043 ACTGCAAGGGTGTGTTAGACTAGCACAGTAGTGGGTAGATACATTGGAGT 1041092
                                                                             
  scaffold139|s       5286 ACTGCAAGGGTGTGTTAGACTAGCACAGTAGTGGGTAGATACATTGGAGT 5335

  scaffold42|si    1041093 TTAAGTTTAAGTTTACATGAGTATTCGAAATATTGAACACTCAGTTTTCA 1041142
                             v                                               
  scaffold139|s       5336 TTTAGTTTAAGTTTACATGAGTATTCGAAATATTGAACACTCAGTTTTCA 5385

  scaffold42|si    1041143 GAGTTTTTGGAGCAAACGAAAAGTTTGCATGACAAGAGATTGCATTTAGC 1041192
                                                                             
  scaffold139|s       5386 GAGTTTTTGGAGCAAACGAAAAGTTTGCATGACAAGAGATTGCATTTAGC 5435

  scaffold42|si    1041193 TCATAAATTTAATTACGACCTTTGTAAGCAATCAACACATTTGCCACTGT 1041242
                                                                             
  scaffold139|s       5436 TCATAAATTTAATTACGACCTTTGTAAGCAATCAACACATTTGCCACTGT 5485

  scaffold42|si    1041243 CTAGCA 1041248
                                 
  scaffold139|s       5486 CTAGCA 5491

Matrix = 20p45g.matrix
Kimura (with divCpGMod) = 0.91
Transitions / transversions = 5.38 (43/8)
Gap_init rate = 0.01 (47 / 5466), avg. gap size = 1.15 (54 / 47)

556 18.89 1.73 15.20 scaffold42|size1068717 1041055 1041285 (22681) scaffold10|size1286326_(dbseq-nr_711)_[864734,870142]#LTR/Copia 1 204 (5205) m_b527s001i28 133081

  scaffold42|si    1041055 TGTTAGACTAGC-ACAGTAGTGGGTAGATACATTGGAGTTTAAGTTTAAG 1041103
                                v v  v - v       i - vi         vi  v     v  
  scaffold10|si          1 TGTTACAGTACCTAGAGTAGTGAG-ATGTACATTGGACCTTTAGTTTTAG 49

  scaffold42|si    1041104 TTTACATGAGTATTCGAAATATTGAACACTCAG-TTTTCAGAGTTTTTGG 1041152
                              ---i   v    i  v    i  iv     -     ivi    --- 
  scaffold10|si         50 TTT---CGAGAATTCAAATTATTAAATTCTCAGGTTTTCGCGGTTT---G 93

  scaffold42|si    1041153 AGCAAACGAAAAGTTTGCATGACAAGAGATTGCATTTAGCTCATAAATTT 1041202
                           i    i -- i   ------------     i  ----           -
  scaffold10|si         94 GGCAAGC--AGAGT------------AGATTACA----GCTCATAAATT- 124

  scaffold42|si    1041203 AATTACGACCTTTGTAAGCAATC-AACACATTTGCCACTGTCTAGCAGTC 1041251
                                   i   v          -   i  v                i  
  scaffold10|si        125 AATTACGATCTTAGTAAGCAATCAAACGCAGTTGCCACTGTCTAGCAATC 174

  scaffold42|si    1041252 AGGTACGATGAATCATTGTTGAGCAATGA-AATTC 1041285
                           --   --  v   iv  -  iii      -   i 
  scaffold10|si        175 --GTA--ATTAATTCTT-TTAGACAATGACAATCC 204

Matrix = 20p45g.matrix
Kimura (with divCpGMod) = 19.01
Transitions / transversions = 1.31 (21/16)
Gap_init rate = 0.15 (35 / 230), avg. gap size = 1.00 (35 / 35)


12 15.49 3.45 0.00 scaffold42|size1068717 1041679 1041707 (22259) (CAGAA)n#Simple_repeat 1 30 (0) m_b527s252i1 133082

  scaffold42|si    1041679 CAGAACAGAACAGAA-TGACCACCACAGAA 1041707
                                          -v  v  vv      
  (CAGAA)n#Simp          1 CAGAACAGAACAGAACAGAACAGAACAGAA 30

Matrix = Unknown
Transitions / transversions = 0.00 (0/4)
Gap_init rate = 0.04 (1 / 28), avg. gap size = 1.00 (1 / 1)


290 2.94 0.00 0.00 scaffold42|size1068717 1041800 1041833 (22133) genome_12_1107#DNA 254 287 (0) m_b527s001i29 133083

  scaffold42|si    1041800 ACGGGGCCGGTGCCTTTTTGGGGCCCAACATATA 1041833
                                       v                     
  genome_12_110        254 ACGGGGCCGGTGACTTTTTGGGGCCCAACATATA 287

Matrix = 20p45g.matrix
Kimura (with divCpGMod) = 3.01
Transitions / transversions = 0.00 (0/1)
Gap_init rate = 0.00 (0 / 33), avg. gap size = 0.0 (0 / 0)


6837 12.74 0.19 0.29 scaffold42|size1068717 1041806 1042844 (21122) C scaffold235|size475901_(dbseq-nr_53)_[187924,193741]#LTR/Copia (3195) 2623 1586 m_b527s001i30 133084

  scaffold42|si    1041806 CCGGTGCCTTTTTGGGGCCCAACATATATGTCCTGGTTAGGGAGTGAGGG 1041855
                                 --- iv i  v iii   v      iv    v      v     
C scaffold235|s       2623 CCGGTG---TCGTAGGTCTTGACAAATATGTTATGGTGAGGGAGAGAGGG 2577

  scaffold42|si    1041856 GGCAGCGAGAGAGGGCGTGTTCGATGGAGCTCGCGGAGTTGTCTTGGTGG 1041905
                                i v   v   ii  v   i      vi  v               
C scaffold235|s       2576 GGCAGTGTGAGCGGGTATGGTCGGTGGAGCATGCCGAGTTGTCTTGGTGG 2527

  scaffold42|si    1041906 ATTGCACACCTTGGCACTGGCTACGCATGTGCCCCTGCTGAGTTTCTTCC 1041955
                            vi    i  i    ii                       v        i
C scaffold235|s       2526 AGCGCACGCCCTGGCGTTGGCTACGCATGTGCCCCTGCTGTGTTTCTTCT 2477

  scaffold42|si    1041956 AACTGGGGAGAGTGCTTGTGTACGTTGGCGATAGTAACGAGGGGCCACGT 1042005
                           i        i i                 i ii  v           v  
C scaffold235|s       2476 GACTGGGGAAAATGCTTGTGTACGTTGGCAACGGTTACGAGGGGCCAAGT 2427

  scaffold42|si    1042006 GTTATAGTTCCCGTGCTGAATCGCTGCCATCCATGTTGTTTTGGTGGGAA 1042055
                             ii     v  ii  i                                 
C scaffold235|s       2426 GTCGTAGTTACCACGCCGAATCGCTGCCATCCATGTTGTTTTGGTGGGAA 2377

  scaffold42|si    1042056 AACCTGCTGCGGCATGAAGATACCGTATAGTTTGTCCGATGCTGGGTAGC 1042105
                                           i  i     v         iv   i     v   
C scaffold235|s       2376 AACCTGCTGCGGCATGGAGGTACCGAATAGTTTGTTGGATACTGGGGAGC 2327

  scaffold42|si    1042106 TCGTAGACATAGAGGATGGTATGCTGCTCCTGTGTACTTGATGCTGTAAG 1042155
                                     v        vi         i i     v    v  i   
C scaffold235|s       2326 TCGTAGACATTGAGGATGGAGTGCTGCTCCCGCGTACTAGATGATGCAAG 2277

  scaffold42|si    1042156 GAGGTTGTGGACTTCTTCTGTGGATGGCATGGCGTAATTTGTGTTGAGTG 1042205
                               vi i   i                 i i    v  v          
C scaffold235|s       2276 GAGGGCGCGGATTTCTTCTGTGGATGGCACGACGTACTTAGTGTTGAGTG 2227

  scaffold42|si    1042206 ATTTCGTACCACAGGGCGAGTCAAGGATGAGGGTATCGTTGTTGACGTTG 1042255
                                           v  i  v i                    i    
C scaffold235|s       2226 ATTTCGTACCACAGGGAGAATCCAAGATGAGGGTATCGTTGTTGATGTTG 2177

  scaffold42|si    1042256 CGGGTGATTTGGCGCAGGGGTACTCGCCAAAGGCCAGTATGTGGGCATCT 1042305
                            iv           i i               v  i  i     i     
C scaffold235|s       2176 CATGTGATTTGGCGTAAGGGTACTCGCCAAAGCCCGGTGTGTGGACATCT 2127

  scaffold42|si    1042306 GTACCCCTGGAGGATGGAGGTGGCGTTGATGTGGA-TTTGTTGGAGTCGT 1042354
                              v                               -              
C scaffold235|s       2126 GTAACCCTGGAGGATGGAGGTGGCGTTGATGTGGATTTTGTTGGAGTCGT 2077

  scaffold42|si    1042355 AGAAGTTGACTTTGTCCTTGTTGTACACGGCAGTGTACCCCGCATCAGCA 1042404
                                       ii       i                  v  i  i   
C scaffold235|s       2076 AGAAGTTGACTTCATCCTTGTCGTACACGGCAGTGTACCCAGCGTCGGCA 2027

  scaffold42|si    1042405 AACTTGCTGCCACTGAGTAGCGTCTGTGTGAGATTGGGAACAATGTCGAC 1042454
                                      i        v                          i  
C scaffold235|s       2026 AACTTGCTGCCGCTGAGTAGAGTCTGTGTGAGATTGGGAACAATGTCAAC 1977

  scaffold42|si    1042455 CTGGTTAGCGGGGGCAAGGACATTGAGCAGAAGTTGAGAGATGTGTGTTG 1042504
                           i        i      v            vi     i     i     v 
C scaffold235|s       1976 TTGGTTAGCAGGGGCACGGACATTGAGCATGAGTTGGGAGATATGTGTAG 1927

  scaffold42|si    1042505 CCTGTGCAGTGCCACCAGTGGGCAGTA-GAAAACCTTAGTGGAAGGTTCT 1042553
                                           v        v -         i          i 
C scaffold235|s       1926 CCTGTGCAGTGCCACCTGTGGGCAGGAGGAAAACCTTGGTGGAAGGTTTT 1877

  scaffold42|si    1042554 GTAGTGGAGGGGAAAGGATCGTGGAGTGCTCCTGCTGTTGAAGTGGTCCC 1042603
                                    v    v     i                         iv  
C scaffold235|s       1876 GTAGTGGAGTGGAATGGATCATGGAGTGCTCCTGCTGTTGAAGTGGCACC 1827

  scaffold42|si    1042604 GGTGTTGCTGATTGTGGAGGGTATCGTGCCGTCTGATATGCCCTGCTTGA 1042653
                                i      v i         i           v             
C scaffold235|s       1826 GGTGTCGCTGATGGCGGAGGGTATTGTGCCGTCTGAAATGCCCTGCTTGA 1777

  scaffold42|si    1042654 CTTGCTGTTTGGTCATGGGTGTGGGGCGGTGTCGCCGCTTGAATTTGGTT 1042703
                                                     i  i           v       v
C scaffold235|s       1776 CTTGCTGTTTGGTCATGGGTGTGGGGTGGCGTCGCCGCTTGTATTTGGTA 1727

  scaffold42|si    1042704 GTAGGACAAAACAAGGGGGAGATGCTGTGCGACATGTGGTGTCGCCAGGC 1042753
                             i    i v      v    v     i v                    
C scaffold235|s       1726 GTGGGACGATACAAGGTGGAGCTGCTGCGGGACATGTGGTGTCGCCAGGC 1677

  scaffold42|si    1042754 AGTGCTGTTTTTGTCGCAGTGGTGCTGTGGGAGAATGAAACGAACTCTTG 1042803
                           v        v     i i       v i      v           i   
C scaffold235|s       1676 TGTGCTGTTGTTGTCACGGTGGTGCGGCGGGAGATTGAAACGAACTTTTG 1627

  scaffold42|si    1042804 TTTCAGGGCAAGCAAGTGGAGACCAATAGTTTAGTGAACAT 1042844
                                     i                              
C scaffold235|s       1626 TTTCAGGGCAGGCAAGTGGAGACCAATAGTTTAGTGAACAT 1586

Matrix = 20p45g.matrix
Kimura (with divCpGMod) = 11.41
Transitions / transversions = 1.49 (79/53)
Gap_init rate = 0.00 (5 / 1038), avg. gap size = 1.00 (5 / 5)

3238 27.00 4.83 7.36 scaffold42|size1068717 1041899 1043637 (20329) C scaffold89|size764991_(dbseq-nr_709)_[199030,205017]#LTR/Copia (3324) 2664 967 m_b527s001i31 133084

  scaffold42|si    1041899 TTGGTGGATTGCACACCTTGGCACTGGCTACGCATGTGCCCCTGCTGAGT 1041948
                                    iviiii       ii   i v v      i     i  v  
C scaffold89|si       2664 TTGGTGGATCTTGTGCCTTGGCGTTGGTTCCTCATGTGTCCCTGTTGTGT 2615

  scaffold42|si    1041949 TTCTTCCAACTGGGGAGAGTGCTTGTGTACGTTGGCGATAGTAACGAGGG 1041998
                           i  i  vi i  i   i    i     v     vvi  i   i i   i 
C scaffold89|si       2614 CTCCTCAGATTGAGGAAAGTGTTTGTGGACGTTTTTGACAGTGATGAGAG 2565

  scaffold42|si    1041999 GCCACGTGTTATAGTTCCCGTGCTGAATCGCTGCCATCCATGTTGTTTTG 1042048
                               i   i i        v vvi    v       v        v   i
C scaffold89|si       2564 GCCATGTGCTGTAGTTCCCTTTGCGAATGGCTGCCAGCCATGTTGATTTA 2515

  scaffold42|si    1042049 GTGGGAAAACCTGCTGCGGCATGAAGATACCGTATAGTTTGTCCGATGCT 1042098
                                      v     v  i  i  i  i     i vi   i v     
C scaffold89|si       2514 GTGGGAAAACCAGCTGCTGCGTGGAGGTATCGTATGGACTGTTCTATGCT 2465

  scaffold42|si    1042099 GGGTAGCTCGTAGACATAGAGGATGGTATGCTGCTCCTGTGTACTTGATG 1042148
                              v  i  i  v    v   v  ---   v ----      ------  
C scaffold89|si       2464 GGGGAGTTCATACACATTGAGTAT---ATGGT----CTGTGT------TG 2428

  scaffold42|si    1042149 C--TGTAAGGAGGTTGTGGACTTCTTCTGTGGATG-GCAT-GGCGTA--- 1042191
                            --    i     i -    vv v    -i     - ii -  i   ---
C scaffold89|si       2427 CATTGTAGGGAGGCT-TGGAGGTGTTCT-CGGATGTGTGTAGGTGTAGGT 2380

  scaffold42|si    1042192 -------ATTTGTGTTGAGTGATTTCGTA--CCACAGGGCGAGTCAAGGA 1042232
                           -------  iv v i      iv  -   --  i  vvvv  i       
C scaffold89|si       2379 ACATGATATCGGGGCTGAGTGGATT-GTAGCCCGCATTTGGAATCAAGGA 2331

  scaffold42|si    1042233 TGAGGGTATCGTTGTTGACGTTGCGGGTGATTTGGCGCAGGGGTACTCGC 1042282
                                     iv     v i  vvvi    ivv i  v  v  v i    
C scaffold89|si       2330 TGAGGGTATCAGTGTTGTCATTCACAGTGACGGGACGGAGTGGAATTCGC 2281

  scaffold42|si    1042283 CAAAGGCCAGTATGTGGGCATCTGTACCCCTGGAGGATGGAG-GTGGCGT 1042331
                             i     v  ii         vi  v  vvv     iv v -  v-  v
C scaffold89|si       2280 CAGAGGCCTGTGCGTGGGCATCGATAGCCAGTGAGGACTGCGCGTT-CGG 2232

  scaffold42|si    1042332 TGATGTGGAT-TTGTTGGAGTCGTAGAAGTTGACTTTGTCCTTGTTGTAC 1042380
                                 v   -v  vi                    i  vi    i    
C scaffold89|si       2231 TGATGTTGATAGTGGCGGAGTCGTAGAAGTTGACTTCGTGTTTGTCGTAC 2182

  scaffold42|si    1042381 ACGGCAGTGTACCCCGCATCAGCAAACTTGCTGCCACTGAGTAGCGTCTG 1042430
                                v     vi v  i     i  i     i           i  i  
C scaffold89|si       2181 ACGGCTGTGTAGTCGGCGTCAGCGAATTTGCTACCACTGAGTAGTGTTTG 2132

  scaffold42|si    1042431 TGTG-AGATTGGGAACAATGTCGACCTGGTTAGCGGGGGCAAGGACATTG 1042479
                           -   -  i  v  v           ivv   i     v v v v      
C scaffold89|si       2131 -GTGAAGGTTTGGTACAATGTCGACTGTGTTGGCGGGCGGACGTACATTG 2083

  scaffold42|si    1042480 AGCAGAAGTTGAG---AGA-TGTGTGTTGCCTGTGCAGTGCCACCAGTGG 1042525
                             v  i  i  v ---i  -    - i  - v   --   viv  v  v 
C scaffold89|si       2082 AGGAGGAGCTGTGCTTGGATTGTG-GCTG-CGGTG--GTGGTTCCTGTCG 2037

  scaffold42|si    1042526 GCAGTAGAAA-ACCTTAGTGGA--AGGTTCTGTAGTGGAGGGGAAAGGAT 1042572
                            i ii v   - ii  i     --i   ii iv      --v   v  i 
C scaffold89|si       2036 GTAACATAAATATTTTGGTGGAGCGGGTCTTAGAGTGGA--TGAATGGGT 1989

  scaffold42|si    1042573 CGTGGAGTGCTCCTGCTGTTGAAGTGGTCCCGGTGTTGCTGATTGTGGAG 1042622
                            i  v  v iv        v  i    iv  i    i     i  iv  v
C scaffold89|si       1988 CATGTAGGGTGCCTGCTGTGGAGGTGGCGCCAGTGTCGCTGACTGCTGAT 1939

  scaffold42|si    1042623 GGTATCGTGCCGT--CTGATATGCCCTGCTTGACTTGCTGTTTGGTCATG 1042670
                             v  v vi    --i     --  i v     --  v  ivv   v i-
C scaffold89|si       1938 GGGATGGAACCGTTGTTGATA--CCTTCCTTGA--TGGTGCGGGGTGAC- 1894

  scaffold42|si    1042671 GGTGTGGG--GCGGTGTCGCCGCTTGAATTTGGTTG-TAGGAC-----AA 1042712
                           -i      --  v    i -----  i  ---    -   vi ----- i
C scaffold89|si       1893 -ATGTGGGTTGCTGTGTTG-----TGGAT---GTTGATAGTGCCTGTGAG 1853

  scaffold42|si    1042713 AACAAGGGGGAGATGCTGTGCGACATG------TGGTGT-CGCCAGG--- 1042752
                           vvii  v   v  -ii    i  v v ------ i   i-i    i ---
C scaffold89|si       1852 TTTGAGTGGGTGA-ATTGTGTGAGAGGGTTTGTTAGTGCATGCCAAGCGC 1804

  scaffold42|si    1042753 CAGTGC-TGTT-TTTGTC--GCAGTGGTGCTGTGGGAGAATGAAACGAAC 1042798
                             v   -  i -  v   --  i      iv v  i  ii    i  i  
C scaffold89|si       1803 CATTGCTTGCTGTTGGTCGTGCGGTGGTGTGGAGGAAGGGTGAAGCGGAC 1754

  scaffold42|si    1042799 ---TCTTGTTTCAGGGCAA------GCAAGTGGAGACCAATAGTTTAGT- 1042838
                           ---v v   v  iv vv  ------  v       v   i         -
C scaffold89|si       1753 ACGGCGTGTGTCGTGTGAAGATGCGGCTAGTGGAGTCCAGTAGTTTAGTG 1704

  scaffold42|si    1042839 ----GAACATATATAGGGGTGTGGCGCACTACTATTACGTTTGTTTGCTT 1042884
                           ----    v   ------      ------------ v  ----------
C scaffold89|si       1703 TTTCGAACCTAT------GTGTGG------------AAGT---------- 1682

  scaffold42|si    1042885 TAACCAAATTGTTAAGGAAACTGTCATTAAAAGAACTAACGGTCTCCACT 1042934
                           ----  v      ---v   v iiv     ---     --  -      v
C scaffold89|si       1681 ----CACATTGTT---TAAAATACAATTAA---AACTA--GG-CTCCACA 1645

  scaffold42|si    1042935 GGATCCTATTTCTTGGGTTTGTACCAAGCT--GGGCGTTTGTCCTTGTTT 1042982
                            v      iv      vivv      --  --  i              i
C scaffold89|si       1644 GTATCCTACATCTTGGCCAGGTACCA--CTGAGGACGTTTGTCCTTGTTC 1597

  scaffold42|si    1042983 TTGTCCAGGGCAAAACACTCCTCATCCTCATGGTAGACGCCG-TCTTCTT 1043031
                             v  v           vv v  i  i           iiii- i     
C scaffold89|si       1596 TTTTCAAGGGCAAAACAGGCGTCGTCTTCATGGTAGACATTACTTTTCTT 1547

  scaffold42|si    1043032 GCAAGAGTTGCAGAAATGCTGG---TTATAGCCGCCG----TCGGTAG-- 1043072
                              v         v --  v  --- iv i  v ii ----    vv --
C scaffold89|si       1546 GCACGAGTTGCAGTA--GCGGGGACTCTTGGCGGTTGTGCTTCGGGTGTT 1499
```
