## Supplementary material for "Improved Reference Genome for *Cyclotella Cryptica* CCMP332, a Model for Cell Wall Morphogenesis, Salinity Adaptation, and Lipid Production in Diatoms (Bacillariophyta)": cryptica_pilon5.fasta.align (part 493 of 753)

```
  scaffold42|si    1043073 GCGGCATGCCATTGGATCTGTTTTGCTGCTGGCAA-GGTGCCGGGGGAGG 1043121
                                i   ii-  vi -  -  v  i  ii iii-      v  ---v 
C scaffold89|si       1498 GCGGCGTGCTG-TGCGT-TG-TTGGCCGCCAGTGGTGGTGCCTGG---TG 1455

  scaffold42|si    1043122 TGAAAGGGGTGCTTGGTCAGTTTGGGAAAGGAGAGTCATGAACTTGGCTT 1043171
                             ---   i     v  ii vi  v --     v i      i    ---
C scaffold89|si       1454 TG---GGGATGCTTTGTTGGGCTGTG--AGGAGCGCCATGAATTTGG--- 1413

  scaffold42|si    1043172 GTTGGTCCAGGATGG-----CTTTCTGTTAGGCTTTGAGTTTGTGGAGGA 1043216
                           --     ii   vi -----   vi    i  i  ii    vv v    -
C scaffold89|si       1412 --TGGTCTGGGAAAGGAGCTCTTGTTGTTGGGTTTCAAGTTGCTTGAGG- 1366

  scaffold42|si    1043217 GGGTGGTGTTGT-CCAGCGTGATCGCGGTGGCGTGTTTGGTGGCATTTTC 1043265
                           v      vi   -i ivv    vv    i   i  i ivvvi ii v   
C scaffold89|si       1365 CGGTGGTCCTGTGTCGTAGTGAGAGCGGCGGCATGCTCTTGAGTGTGTTC 1316

  scaffold42|si    1043266 CAATGCTCCCTCCAAGCTTTTGGTGTACTCGAGGAGTGAGTGGTGGTCGG 1043315
                           v i   vvii  v ii  v              v vv vv        --
C scaffold89|si       1315 AAGTGCAGTTTCGAGACTGTTGGTGTACTCGAGTATGGTTTGGTGGTC-- 1268

  scaffold42|si    1043316 CAGTTGATAAGGTGGAGTTAATGTTGGTCAGAACATGTGGTGGATTGTTG 1043365
                           --   -------   i vi iv   --i  i---i  v   i  -- ii-
C scaffold89|si       1267 --GTT-------TGGGGACAGGGTT--CCAA---GTGAGGTAGA--GCC- 1235

  scaffold42|si    1043366 GATGAGCGACTGCCGCTGTCAAAAAAC-TGCTGGCACTCTCAAAACCTCC 1043414
                           i   -----      v   ii vi  i-  i    i  v  iv v  v  
C scaffold89|si       1234 AATG-----CTGCCGGTGTTGATGAATGTGTTGGCGCTGTCGTACCCGCC 1190

  scaffold42|si    1043415 CGAACGAGCTTTGTGTTTGGCGTTAAACTTTTCCTTGCTCTTGTAGATGG 1043464
                           v vi      v  i   i   i  i                    v v  
C scaffold89|si       1189 GGTGCGAGCTATGCGTTCGGCATTGAACTTTTCCTTGCTCTTGTACAGGG 1140

  scaffold42|si    1043465 TGACAAAGAGTGTTTTAGCCATGTCCCAGGTTTTGTCGGTGGAAGGCTTG 1043514
                               i   v v     i  viv      v        v i   i  i   
C scaffold89|si       1139 TGACGAAGTGAGTTTTGGCGGAGTCCCACGTTTTGTCTGCGGAGGGTTTG 1090

  scaffold42|si    1043515 ATTTCCCACGCTTGCATTTCCTTGTCATCGAACATTTTGGAGGCATATAG 1043564
                            v      i  i              i        v iv  v vi  i v
C scaffold89|si       1089 AGTTCCCATGCCTGCATTTCCTTGTCGTCGAACATGTCTGACGAGTACAT 1040

  scaffold42|si    1043565 GCTCTCTACGTAATGTTGGATCTTTGTGGCCTCAGCGGCTGGGACACCAA 1043614
                             ii  i     i ii    i   v     v  v vi  v  v  i  i 
C scaffold89|si       1039 GCCTTCCACGTAGTACTGGACCTTGGTGGCATCCGGAGCGGGTACGCCGA 990

  scaffold42|si    1043615 TGTCCCAACAGAGCACTTGGTGC 1043637
                               i ii      vii  v   
C scaffold89|si        989 TGTCTCGGCAGAGCTTCTGTTGC 967

Matrix = 20p45g.matrix
Kimura (with divCpGMod) = 30.67
Transitions / transversions = 1.12 (230/205)
Gap_init rate = 0.09 (160 / 1738), avg. gap size = 1.31 (209 / 160)

4507 14.08 0.27 3.40 scaffold42|size1068717 1042910 1043637 (20329) C scaffold5|size2025720_(dbseq-nr_679)_[711532,717282]#LTR/Copia (4214) 1537 832 m_b527s001i32 133084

  scaffold42|si    1042910 ATTAAAAGAACTAACGGTCTCCACTGGATCCTATTTCTTGGGTTTGTACC 1042959
                                  v                                 v        
C scaffold5|siz       1537 ATTAAAATAACTAACGGTCTCCACTGGATCCTATTTCTTGGTTTTGTACC 1488

  scaffold42|si    1042960 AAGCTGGGCGTTTGTCCTTGTTTTTGTCCAGGGCAAAACACTCCTCATCC 1043009
                              vv                       v           v  v      
C scaffold5|siz       1487 AAGAGGGGCGTTTGTCCTTGTTTTTGTCAAGGGCAAAACAATCGTCATCC 1438

  scaffold42|si    1043010 TCATGGTAGACGCCGTC-TTCTTGCAAGAGTTGCAGAAATGCTGGTTATA 1043058
                             i              -        v            i i   vviii
C scaffold5|siz       1437 TCGTGGTAGACGCCGTCCTTCTTGCATGAGTTGCAGAAACGTTGGGGGCG 1388

  scaffold42|si    1043059 GCCGCCGTCGGTAGGCGGCATGCCATTGGATCTGTTTTGCTGCTGGCAAG 1043108
                           v i   v  i ii  i  vi                vi i       i  
C scaffold5|siz       1387 TCTGCCTTCAGCGGGTGGAGTGCCATTGGATCTGTTGCGTTGCTGGCGAG 1338

  scaffold42|si    1043109 GTGCCGGGGGAGGTGAAAGGGGTGCTTGGTCAGTTTGGGAAAGGAGAGTC 1043158
                               v v             ------------------------      
C scaffold5|siz       1337 GTGCAGTGGGAGGTGAAAGG------------------------AGAGTC 1312

  scaffold42|si    1043159 ATGAACTTGGCTTGTTGGTCCAGGATGGCTTTCTGTTAGGCTTTGAGTTT 1043208
                            v      i           i     i          i     ii     
C scaffold5|siz       1311 AAGAACTTAGCTTGTTGGTCTAGGATAGCTTTCTGTTGGGCTTCAAGTTT 1262

  scaffold42|si    1043209 GTGGAGGAGGGTGGTGTTGTCCAGCGTGATCGCGGTGGCGTGTTTGGTGG 1043258
                                    v              v     v    i        i     
C scaffold5|siz       1261 GTGGAGGAGCGTGGTGTTGTCCAGAGTGATGGCGGCGGCGTGTTCGGTGG 1212

  scaffold42|si    1043259 CATTTTCCAATGCTCCCTCCAAGCTTTTGGTGTACTCGAGGAGTGAGTGG 1043308
                             v i     v  i           v           i            
C scaffold5|siz       1211 CAGTCTCCAAAGCCCCCTCCAAGCTGTTGGTGTACTCAAGGAGTGAGTGG 1162

  scaffold42|si    1043309 TGGTCGGCAGTTGATAAGGTGGAGTTAATGTTGGTCAGAACATGTGGTGG 1043358
                                v    vi  i    i    v i   i   v i             
C scaffold5|siz       1161 TGGTCTGCAGGCGACAAGGCGGAGGTGATGCTGGACGGAACATGTGGTGG 1112

  scaffold42|si    1043359 ATTGTTGGATGAGCGACTGCCGCTGTCAAAAAA-CTGCTGGCACTCTCAA 1043407
                                      i   i     i           -        i     i 
C scaffold5|siz       1111 ATTGTTGGATGGGCGGCTGCCACTGTCAAAAAAGCTGCTGGCGCTCTCGA 1062

  scaffold42|si    1043408 AACCTCCCGAACGAGCTTTGTGTTTGGCGTTAAACTTTTCCTTGCTCTTG 1043457
                            v        v  v    iii i i                         
C scaffold5|siz       1061 ACCCTCCCGACCGCGCTTCACGCTCGGCGTTAAACTTTTCCTTGCTCTTG 1012

  scaffold42|si    1043458 TAGATGGTGACAAAGAGTGTTTTAGCCATGTCCCAGGTTTTGTCGGTGGA 1043507
                                  ii  i   v   ii      ii                 ii  
C scaffold5|siz       1011 TAGATGGCAACGAAGTGTGCCTTAGCCGCGTCCCAGGTTTTGTCGGCAGA 962

  scaffold42|si    1043508 AGGCTTGATTTCCCACGCTTGCATTTCCTTGTCATCGAACATTTTGGAGG 1043557
                                          v  i              i        v i     
C scaffold5|siz        961 AGGCTTGATTTCCCAAGCCTGCATTTCCTTGTCGTCGAACATGTCGGAGG 912

  scaffold42|si    1043558 CATATAGGCTCTCTACGTAATGTTGGATCTTTGTGGCCTCAGCGGCTGGG 1043607
                            i  i v      v                 i        v     i   
C scaffold5|siz        911 CGTACATGCTCTCGACGTAATGTTGGATCTTCGTGGCCTCTGCGGCCGGG 862

  scaffold42|si    1043608 ACACCAATGTCCCAACAGAGCACTTGGTGC 1043637
                                i       i       vi   v   
C scaffold5|siz        861 ACACCGATGTCCCGACAGAGCTTTTGCTGC 832

Matrix = 20p45g.matrix
Kimura (with divCpGMod) = 11.74
Transitions / transversions = 1.61 (61/38)
Gap_init rate = 0.04 (26 / 727), avg. gap size = 1.00 (26 / 26)

5062 12.18 0.54 0.54 scaffold42|size1068717 1043628 1044362 (19604) C scaffold235|size475901_(dbseq-nr_53)_[187924,193741]#LTR/Copia (5045) 773 39 m_b527s001i33 133084

  scaffold42|si    1043628 CACTTGGTGCAGAGATGCTGAACGATGGTCTTGATCATCTGGCCGCTATA 1043677
                             i i     i         i     v         i i        i  
C scaffold235|s        773 CATTCGGTGCGGAGATGCTGGACGATCGTCTTGATCGTTTGGCCGCTGTA 724

  scaffold42|si    1043678 GCCCACATAGTCGTCTTTGAGTTCCTTGATGTACATTGGATGGATGGCTT 1043727
                                 i          i   i    i  i    i v    v  i   i 
C scaffold235|s        723 GCCCACGTAGTCGTCTTCGAGCTCCTCGACGTACGTGGGATCGACGGCCT 674

  scaffold42|si    1043728 CTTGCACTATTTTGTGGACAATGAGCACATCAACGGCTTCTTGCTTCCAA 1043777
                            vi    v v     v   i      i    i                  
C scaffold235|s        673 CACGCACGAGTTTGTCGACGATGAGCGCATCGACGGCTTCTTGCTTCCAA 624

  scaffold42|si    1043778 AACTCTTGGCACGCGAGGTTGTGTAAGCCCGTGATCAACGCGCAATTCAT 1043827
                                      v           i i          i i  v i    i 
C scaffold235|s        623 AACTCTTGGCAAGCGAGGTTGTGCAGGCCCGTGATCGATGCTCGATTCGT 574

  scaffold42|si    1043828 GAGCGTG-TGGTGTTCGTGAGGCCCGTCGTGACGATCGGAGGCGTTGGGA 1043876
                                  -                i i  i         v          
C scaffold235|s        573 GAGCGTGGTGGTGTTCGTGAGGCCTGCCGCGACGATCGGCGGCGTTGGGA 524

  scaffold42|si    1043877 GGCGGTCAATGGCGATGTCCGGGTTGCCTGTAAGCGTGCCATACTCGGCG 1043926
                                  i    i               i  i v     v          
C scaffold235|s        523 GGCGGTCGATGGTGATGTCCGGGTTGCCCGTGACCGTGCAATACTCGGCG 474

  scaffold42|si    1043927 TTGGTGAGCACGAGGGCAAGATGGCCATGACTTCTGCCCCAGCTTGTTGT 1043976
                            i            v  i     i       v  ii        i  v  
C scaffold235|s        473 TCGGTGAGCACGAGTGCGAGATGACCATGACGTCCACCCCAGCTCGTAGT 424

  scaffold42|si    1043977 TTTGACAGCTGCCGCAATTTTCGCAATTTGTTGCCGGAGATGGTTTACGG 1044026
                                 i        i        i                         
C scaffold235|s        423 TTTGACGGCTGCCGCGATTTTCGCGATTTGTTGCCGGAGATGGTTTACGG 374

  scaffold42|si    1044027 TGGAGGTCGTTGGTTGGCCGACAATCTTGTTGAGAGGCAGTGGTGTTACA 1044076
                                              v  i       i   vi         i  ii
C scaffold235|s        373 TGGAGGTCGTTGGTTGGCCCACGATCTTGTCGAGCAGCAGTGGTGCTATG 324

  scaffold42|si    1044077 ATGGCTCGTATGGCCTCGTAGACGGTGGCTTCATTCGCGGTGGGCGAGGA 1044126
                                     i      i              i                 
C scaffold235|s        323 ATGGCTCGTACGGCCTCATAGACGGTGGCTTCGTTCGCGGTGGGCGAGGA 274

  scaffold42|si    1044127 CATGTTGGTGGCTTATTT---TGGTTGTTGCCATGGATGTTTTGCAGGTG 1044173
                               v        v    --- v       i i                 
C scaffold235|s        273 CATGGTGGTGGCTGATTTAGGTTGTTGTTGTCGTGGATGTTTTGCAGGTG 224

  scaffold42|si    1044174 TTGCTCAGTGCAAAAAAAATTATGTAATCACTGCTGAGCATAGCAAACAC 1044223
                                            v-   -                           
C scaffold235|s        223 TTGCTCAGTGCAAAAAAT-TTA-GTAATCACTGCTGAGCATAGCAAACAC 176

  scaffold42|si    1044224 ACAGATATTGTTAATCGGGTGATTACTAAATTATGACTGGTTTATACTAG 1044273
                           ii i      v     i                      v v   i    
C scaffold235|s        175 GTAAATATTGATAATCAGGTGATTACTAAATTATGACTGTTGTATGCTAG 126

  scaffold42|si    1044274 TCCATTCTGTATAGTAATCAGGTATACAAGTAAAGTTCTAAGTCTGTACC 1044323
                           -    v i                v   i                     
C scaffold235|s        125 -CCATACCGTATAGTAATCAGGTAGACAGGTAAAGTTCTAAGTCTGTACC 77

  scaffold42|si    1044324 GCTGTGTAAGTAATGAGGTACTCAGGTAAATTATGTGTA 1044362
                             v                  v        vi-      
C scaffold235|s         76 GCAGTGTAAGTAATGAGGTACACAGGTAAAGC-TGTGTA 39

Matrix = 20p45g.matrix
Kimura (with divCpGMod) = 8.75
Transitions / transversions = 2.07 (60/29)
Gap_init rate = 0.01 (6 / 734), avg. gap size = 1.33 (8 / 6)

305 4.35 0.00 0.00 scaffold42|size1068717 1044324 1044369 (19597) C scaffold235|size475901_(dbseq-nr_53)_[187924,193741]#LTR/Copia (5772) 46 1 m_b527s001i34 133084

  scaffold42|si    1044324 GCTGTGTAAGTAATGAGGTACTCAGGTAAATTATGTGTACATAGCA 1044369
                                                v        v               
C scaffold235|s         46 GCTGTGTAAGTAATGAGGTACACAGGTAAAGTATGTGTACATAGCA 1

Matrix = 20p45g.matrix
Kimura (with divCpGMod) = 4.50
Transitions / transversions = 0.00 (0/2)
Gap_init rate = 0.00 (0 / 45), avg. gap size = 0.0 (0 / 0)


10671 15.38 1.24 2.83 scaffold42|size1068717 1044358 1046298 (17668) C rnd-5_family-482#Unknown (382) 1924 14 m_b527s001i35 133085

  scaffold42|si    1044358 GTGTACATAGCATTTACAAACAACTTGTCGAACTCCATCTGCGCACTTGT 1044407
                              i v i iiv                        i             
C rnd-5_family-       1924 GTGCAAACAATTTTTACAAACAACTTGTCGAACTCCGTCTGCGCACTTGT 1875

  scaffold42|si    1044408 GATGTAGCTGGAGGGAATCTCGTTGTAAGTATGGCTTGTGGCGGAAACAA 1044457
                                   i  ?  i            ?  i v i ?i            
C rnd-5_family-       1874 GATGTAGCCGGNGGAAATCTCGTTGTANGTGTTGTTNATGGCGGAAACAA 1825

  scaffold42|si    1044458 TACTGTCCCGTTTGATGTCATCATCTTTCACTGGAAGGAGGGTGTTGGAA 1044507
                                          i   i           v  ?           ?  ?
C rnd-5_family-       1824 TACTGTCCCGTTTGACGTCGTCATCTTTCACAGGNAGGAGGGTGTTNGAN 1775

  scaffold42|si    1044508 AGCAGAGCTTCCCATGCCAGTTCCATGATTCTAACACGGTCTTCTGAGTA 1044557
                                             v      ?     v            i ? i 
C rnd-5_family-       1774 AGCAGAGCTTCCCATGCCTGTTCCANGATTCGAACACGGTCTTCCGNGCA 1725

  scaffold42|si    1044558 ATCGATCTCACATAGGAATGGCTTAGACATGCAGGAAGTGTTGGATAGGA 1044607
                               v             v  ? ?            i     v       
C rnd-5_family-       1724 ATCGCTCTCACATAGGAAGGGNTNAGACATGCAGGAGGTGTTCGATAGGA 1675

  scaffold42|si    1044608 ATTGAGTGAACTCTTCAACCCCGCAGTGCAGGACAGCACGCCTGATGAAT 1044657
                            ?i                      iivv                     
C rnd-5_family-       1674 ANCGAGTGAACTCTTCAACCCCGCAACCAAGGACAGCACGCCTGATGAAT 1625

  scaffold42|si    1044658 CCAGGGAGACGCTCTAAAGAGGTTGTTAATAAAAAATAACATCCATTTCG 1044707
                                i  i         i         i   v  - i?         v 
C rnd-5_family-       1624 CCAGGAAGGCGCTCTAAAAAGGTTGTTAGTAATAA-TGNCATCCATTTGG 1576

  scaffold42|si    1044708 AAAGGTTTGAACACAACCAGGTTTGAACACAATCATCA-GGAACAACTCA 1044756
                             ----- i  ---------   i  vviv     vv -    v      
C rnd-5_family-       1575 AA-----TAAA---------GTTCGATAGAAATCAAAAAGGAAAAACTCA 1540

  scaffold42|si    1044757 CCCAAATCAAGAATGGGTCTCCTGCTATCATTACCGGTGTGTCCATTTGC 1044806
                                   i vi          v v      ?   ?              
C rnd-5_family-       1539 CCCAAATCGACGATGGGTCTCCGGGTATCATNACCNGTGTGTCCATTTGC 1490

  scaffold42|si    1044807 CGCAACCATTGCAAACTTTTCATTTGTTCATATCCTTCTGAAAATATGTG 1044856
                            i   i   ii v     v   ? vi   ii  i  i  iviv iviv i
C rnd-5_family-       1489 CACAATCATCACTAACTTGTCANTGATTCGCATTCTCCTATGCACCCTTA 1440

  scaffold42|si    1044857 TACTGTCCTTGGCTTACGAATCTTGCCAGCGTCAGGATCTACCAATAAGT 1044906
                              - -      ii  ---      v  vv     iv  vv iii   v 
C rnd-5_family-       1439 TAC-G-CCTTGGTCTA---ATCTTGGCACGGTCAGATTCATCTGGTAACT 1395

  scaffold42|si    1044907 CACCATAGTCATCAGAGTTGGACTCATTGGCAGGTGTTACTGACATGTTG 1044956
                             i vi    ?  viv  i          v   i      v       i?
C rnd-5_family-       1394 CATCCCAGTCNTCCACGTCGGACTCATTGTCAGATGTTACGGACATGTCN 1345

  scaffold42|si    1044957 TCATGGTGTCTTTTCAGTGTTCCAGCTGATTTATTAGCAGGTTTTGACAG 1045006
                                 vv     i vviv v  ii v    v ivi i      v  i v
C rnd-5_family-       1344 TCATGGACTCTTTCCTCCCTACCGACAGATTGACGGGTAGGTTTAGATAT 1295

  scaffold42|si    1045007 CTCCCTAAGAGATGCAATGACAGCAGTTGTTGCGGCTGCTTCAATTTCTT 1045056
                                            i i          ?        i  i     i 
C rnd-5_family-       1294 CTCCCTAAGAGATGCAACGGCAGCAGTTGTNGCGGCTGCCTCGATTTCCT 1245

  scaffold42|si    1045057 TGAGGGACTTTGTCTGTGACGTCTTGGACAGGCTTGCAATAGTTTGTTGT 1045106
                                        v  v                             i   
C rnd-5_family-       1244 TGAGGGACTTTGTGTGGGACGTCTTGGACAGGCTTGCAATAGTTTGCTGT 1195

  scaffold42|si    1045107 GTCACTTGTGCAATCACAGCTTGGAGGACATCATTGGAAGGAATTGGGTT 1045156
                                 i    v                 ?              v i   
C rnd-5_family-       1194 GTCACTCGTGCTATCACAGCTTGGAGGACNTCATTGGAAGGAATGGAGTT 1145

  scaffold42|si    1045157 GAAAGTTTCCGTAGGCCAGGCTGGCAAAGATGGAATGGTCAACTC-ATTG 1045205
                             ? v      i        v            i     -   v -    
C rnd-5_family-       1144 GANATTTTCCGCAGGCCAGGGTGGCAAAGATGGGATGGT-AACACGATTG 1096

  scaffold42|si    1045206 GGCAAGGAGTCTTCCGTTGGATTAGGACCATCCTC------TTCTCCTGT 1045249
                                          ?  vv v             ------         
C rnd-5_family-       1095 GGCAAGGAGTCTTCCNTTTCAGTAGGACCATCCTCTTCTTCTTCTCCTGT 1046

  scaffold42|si    1045250 TGTTTTGGGGTGGGCCACAACAGAACCAGACTTGATAGAATCAGAATCAT 1045299
                              i       vv     v                vv        i    
C rnd-5_family-       1045 TGTCTTGGGGTTCGCCACTACAGAACCAGACTTGAGTGAATCAGAGTCAT 996

  scaffold42|si    1045300 ACTGGTTATCATGCATCAAAAATGTGGGAGAAGGGACTTCAGGTGGGGGT 1045349
                                     i     vi    v  i      v             i   
C rnd-5_family-        995 ACTGGTTATCGTGCATGGAAAAGGTAGGAGAATGGACTTCAGGTGGAGGT 946

  scaffold42|si    1045350 GCGTCCTCCGTAGCCGCATACTTGTTATGCGTGGAACCTAGTTGTTGTGA 1045399
                                i    v v    v iv  v  v           vi      v  i
C rnd-5_family-        945 GCGTCTTCCGAACCCGCTTGATTTTTTTGCGTGGAACCAGGTTGTTCTGG 896

  scaffold42|si    1045400 ATGATGCAGGGGCTCACCATCCAGATGAGTTCCTATCTCAGAAATGGTGG 1045449
                               i v  ? ?    i i  v           v           ?  ? 
C rnd-5_family-        895 ATGACGAAGNGNCTCATCGTCAAGATGAGTTCCGATCTCAGAAATNGTNG 846

  scaffold42|si    1045450 GTAGGTCTTTCAGTTTGAGTAGAAAGGAA-TAAAAGATGAGAATCACCAT 1045498
                                      i    v            -v    v  v   v     iv
C rnd-5_family-        845 GTAGGTCTTTCGGTTTCAGTAGAAAGGAAGGAAAATATCAGATTCACCGA 796

  scaffold42|si    1045499 GAGGAC--AAGTGA-ATGACTGCGGTCCAAAGAGACAAAGCATACCCTTA 1045545
                              i  --  i i -  i    v  v ?       vivii i       i
C rnd-5_family-        795 GAGAACAAAAATAACATAACTGGGGGCNAAAGAGAAGTGACGTACCCTTG 746

  scaffold42|si    1045546 GCAAATTGGCTGTGACACGCCATTGAGTGTGAAGATGGAGGTACAGATGG 1045595
                                       i   ------------ v  i   v iv          
C rnd-5_family-        745 GCAAATTGGCTGCGAC------------GGGAGGATCGGCGTACAGATGG 708

  scaffold42|si    1045596 GGTCGTAGTCGCAGAGTTAGTGGCGTGGGCATTTTTTACAGATCGTGAAT 1045645
                                  v v     ?  iv ---            ii ?       i  
C rnd-5_family-        707 GGTCGTATTGGCAGANTTGTT---GTGGGCATTTTTCGCNGATCGTGGAT 661

  scaffold42|si    1045646 GCTTGACAGTCCACGCAGCAACGGATTCATTGTCATCTGAGTCTTGAGGG 1045695
                                       i         i  i  ---v                  
C rnd-5_family-        660 GCTTGACAGTCCGCGCAGCAACAGACTC---CTCATCTGAGTCTTGAGGG 614

  scaffold42|si    1045696 GTATGTTGCTTCCCCTTGGACTGTGAA-TTTCCCTTGTGACACACTTGTT 1045744
                                 i               ?    -   v         i i   i  
C rnd-5_family-        613 GTATGTCGCTTCCCCTTGGACTNTGAACTTTGCCTTGTGACGCGCTTATT 564

  scaffold42|si    1045745 TGCGGGTTTGGGCTCTTTGGTGGCCTTGGAAACAGCCCGTGCAGGTGTGG 1045794
                            v    ---------           -- ?         i  i   v   
C rnd-5_family-        563 TCCGGG---------TTTGGTGGCCT--GNAACAGCCCGCGCGGGTTTGG 525

  scaffold42|si    1045795 TAACTGATTAGTTTGGGGGACCCTTTCCAGATGAGCACAATGATCTTGTT 1045844
                           v   v   vi v v  ii  i       v v     i i         ?i
C rnd-5_family-        524 GAACGGATGGGGTGGGAAGATCCTTTCCCGTTGAGCGCGATGATCTTGNC 475

  scaffold42|si    1045845 GATGAGCGCAATGAACTCATCGATGAG---CGCAATGAACTTGTCTTATG 1045891
                                   ii  v--i  i-  i    ---   i    v         i 
C rnd-5_family-        474 GATGAGCGTGATT--TTCG-CGGTGAGCGACGCGATGACCTTGTCTTACG 428

  scaffold42|si    1045892 ATTAGTGGGCTTTTTCTTGGCAGAGGTGGAGGTATGGTTGGCAGAATTGG 1045941
                             ii        i        i     v  v   i       i   v   
C rnd-5_family-        427 ATCGGTGGGCTTCTTCTTGGCGGAGGTTGATGTACGGTTGGCGGAAATGG 378

  scaffold42|si    1045942 ACTTTTTGCTCAAGGAAGCAGACTGTTTCTTTGTGGAAGAGGTAGCAGAG 1045991
                           v   i   i  iv      i             i         i  ?   
C rnd-5_family-        377 CCTTCTTGTTCGCGGAAGCGGACTGTTTCTTTGCGGAAGAGGTGGCNGAG 328

  scaffold42|si    1045992 GATGGATTGCGGGCAGAAGTTCGTGCCATGATTACTTACTTATTTTGGAA 1046041
                                         i    ?   i           v  v v       i 
C rnd-5_family-        327 GATGGATTGCGGGCGGAAGNTCGCGCCATGATTACGTAGTGATTTTGGGA 278

  scaffold42|si    1046042 GGCAAAATGCTTGGTGAAAATTGAAAATATTATGGGGGTTTCGGAAGACA 1046091
                               i    ?    i      v    v           ?  v   ?    
C rnd-5_family-        277 GGCAGAATGNTTGGCGAAAATGGAAATTATTATGGGGGNTTAGGANGACA 228

  scaffold42|si    1046092 AAACAAATAGCGGCGTGATTAAA--TTCA------CAAATGCATGTCAAT 1046133
                             i    v   ?  i      v -- v  ------  v           i
C rnd-5_family-        227 AAGCAAAGAGCNGCATGATTACACGTGCATGCCATCACATGCATGTCAAC 178

  scaffold42|si    1046134 GAAAGTCACGCATTAATTGAGTACCACTTAGAAGGGGTCATTTGGTTCTG 1046183
                                  i?                                 i       
C rnd-5_family-        177 GAAAGTCGNGCATTAATTGAGTACCACTTAGAAGGGGTCATTCGGTTCTG 128

  scaffold42|si    1046184 GGGGTCATGACGGATAATTGAGTGTCATCCTTGTGAATTGGTCATAACAA 1046233
                                            v i        ?  i     v         -  
C rnd-5_family-        127 GGGGTCATGACGGATAAATAAGTGTCATNCTCGTGAAGTGGTCATAA-AA 79

  scaffold42|si    1046234 AAGCATTAATGCTACCTCATTTTCACATGCACATGGCAATTAAGCACATG 1046283
                                 iv    viv    iv  v  v       v  i            
C rnd-5_family-         78 AAGCATCCATGCAGGCTCACGTTAACCTGCACATCGCGATTAAGCACATG 29

  scaffold42|si    1046284 ATATATTTAAGATCC 1046298
                              v    i      
C rnd-5_family-         28 ATAAATTTGAGATCC 14

Matrix = 20p45g.matrix
Kimura (with divCpGMod) = 14.48
Transitions / transversions = 1.15 (155/135)
Gap_init rate = 0.03 (64 / 1940), avg. gap size = 1.22 (78 / 64)


388 24.82 2.14 2.14 scaffold42|size1068717 1046303 1046442 (17524) C rnd-4_family-237#Unknown (115) 163 24 m_b527s001i36 133086

  scaffold42|si    1046303 TTGGCATCAATTTAGGATACCCTTTATCCTATCTTAATGTACAGATACCA 1046352
                               viv       i          viv?   v  v    vii?  ii v
C rnd-4_family-        163 TTGGAGGCAATTTAAGATACCCTTTTCGNTATATTCATGTCTGNATGTCT 114

  scaffold42|si    1046353 TCAT-TGGCAAATCTGGTTTCGTCAGACTAAATACCA-TAGTATTG-GAA 1046399
                           v   -?v  vi i ii-           v   --   -   v vv - vi
C rnd-4_family-        113 ACATANCGCCGACCCA-TTTCGTCAGACGAAA--CCACTAGAAAAGTGCG 67

  scaffold42|si    1046400 TTTTGTCAGACGAACCCACAGGGTTCCAAATAACTGCCCCCTT 1046442
                              i          vi v i        v              
C rnd-4_family-         66 TTTCGTCAGACGAAGTCCCGGGGTTCCATATAACTGCCCCCTT 24

Matrix = 20p45g.matrix
Kimura (with divCpGMod) = 26.06
Transitions / transversions = 0.79 (15/19)
Gap_init rate = 0.04 (6 / 139), avg. gap size = 1.00 (6 / 6)


546 14.29 0.00 2.04 scaffold42|size1068717 1046482 1046581 (17385) rnd-1_family-72#Unknown 156 253 (633) m_b527s001i37 133087

  scaffold42|si    1046482 ATGAAGATACTTAGCAGCCGATGCAAGATTTTTTGTAGCGTGCTAGACAG 1046531
                              i iv   i-        v                   v         
  rnd-1_family-        156 ATGGAATTACC-AGCAGCCGCTGCAAGATTTTTTGTAGCGAGCTAGACAG 204

  scaffold42|si    1046532 AATGCCATTTGTAGAAACAGAGGAAGTCATAGGTTTAAAAATGAAGTTGC 1046581
                                v         i          v i  vv   -     i    v  
  rnd-1_family-        205 AATGCGATTTGTAGAGACAGAGGAAGACGTACTTTT-AAAATAAAGTGGC 253

Matrix = 20p45g.matrix
Kimura (with divCpGMod) = 14.73
Transitions / transversions = 0.75 (6/8)
Gap_init rate = 0.02 (2 / 99), avg. gap size = 1.00 (2 / 2)

779 11.11 5.98 0.00 scaffold42|size1068717 1046493 1046609 (17357) rnd-1_family-59#Unknown 6 129 (8) m_b527s001i38 133087

  scaffold42|si    1046493 TAGCAGCCGATGCAAGATTTTTTGTAGCGTGCTAGACAGAATGCCATTTG 1046542
                                    v                   v              v   i 
  rnd-1_family-          6 TAGCAGCCGCTGCAAGATTTTTTGTAGCGAGCTAGACAGAATGCAATTCG 55

  scaffold42|si    1046543 TAGAAACAGAGGAAGTCATAGGTTTAAAAATGAAGTTGC-------CACT 1046585
                                                          i    v  ------- i  
  rnd-1_family-         56 TAGAAACAGAGGAAGTCATAGGTTTAAAAATAAAGTGGCTTGTCTACGCT 105

  scaffold42|si    1046586 TTGTTGTACATGGGCATGTACACC 1046609
                            v      v      ii  i i  
  rnd-1_family-        106 TAGTTGTAAATGGGCGCGTGCGCC 129

Matrix = 20p45g.matrix
Kimura (with divCpGMod) = 7.64
Transitions / transversions = 1.17 (7/6)
Gap_init rate = 0.01 (1 / 116), avg. gap size = 7.00 (7 / 1)


2132 9.54 11.65 0.49 scaffold42|size1068717 1046699 1047067 (16899) rnd-1_family-241#Unknown 1 410 (45) m_b527s001i39 133088

  scaffold42|si    1046699 GAAGGCATAGGAACCGCTCGATCAATTGCAAAACAATTGTGACCAATGGA 1046748
                                        i  iv                                
  rnd-1_family-          1 GAAGGCATAGGAATCGTGCGATCAATTGCAAAACAATTGTGACCAATGGA 50

  scaffold42|si    1046749 TCCACGCCGTTTTTT--CCATGACTAAGAGGATACATGTAGAATTAGTGG 1046796
                            i vvi  v      --  i              i               
  rnd-1_family-         51 TTCCGACCTTTTTTTATCCGTGACTAAGAGGATATATGTAGAATTAGTGG 100

  scaffold42|si    1046797 A-TTTT-------TAGTG---AACTAA--------CGGATAATTTGTACA 1046827
                            -    -------   i ---  i  i-------- i   v        ?
  rnd-1_family-        101 ATTTTTAGTGAACTAGCGGATAATTAGTACAATTGCAGATTATTTGTACN 150

  scaffold42|si    1046828 ATTGCAGATTTTTTGTACTATTGCAGATTATTTGTACAATTGCAGAT--- 1046874
                                     v                          ?         ---
  rnd-1_family-        151 ATTGCAGATTATTTGTACTATTGCAGATTATTTGTACNATTGCAGATNAT 200

  scaffold42|si    1046875 ----------------TATTGGATCCTGTACTATTCCTACATGAGAATCC 1046908
                           ----------------    i                   i  ?     i
  rnd-1_family-        201 TTGTACAATTGCANATTATTAGATCCTGTACTATTCCTACGTGNGAATCT 250

  scaffold42|si    1046909 GCTAGAGTTCTGGTGGATT-GAGGATTTCTAGCGGATTTGTAGATAATAT 1046957
                                 v      v   i -                  i         ? 
  rnd-1_family-        251 GCTAGATTTCTGGAGGACTGGAGGATTTCTAGCGGATTCGTAGATAATNT 300

  scaffold42|si    1046958 CTACTATTGCACATAATTCGTACAATTGCCGATAATTTGCACAATCGTGT 1047007
                           v          v      i          v          i      i v
  rnd-1_family-        301 GTACTATTGCAGATAATTTGTACAATTGCGGATAATTTGCGCAATCGCGG 350

  scaffold42|si    1047008 -TTTTTTGCTCAAGTGCAAA-CAGTCATGCAGGTGTAAAACTACATTGAT 1047055
                           -        v iv       -     i             -     i-  
  rnd-1_family-        351 ATTTTTTGCGCGTGTGCAAAGCAGTCGTGCAGGTGTAAAA-TACATC-AT 398

  scaffold42|si    1047056 GTGCAAACATAT 1047067
                                       
  rnd-1_family-        399 GTGCAAACATAT 410

Matrix = 20p45g.matrix
Kimura (with divCpGMod) = 8.09
Transitions / transversions = 1.50 (21/14)
Gap_init rate = 0.03 (12 / 368), avg. gap size = 3.75 (45 / 12)


763 11.50 0.00 0.00 scaffold42|size1068717 1047068 1047180 (16786) genome_9_13036#DNA 1 113 (356) m_b527s001i40 133089

  scaffold42|si    1047068 ACGCCAATCAGAACAGAATTTTTTTATCTCAATTTCTAGTCCACTTCTGG 1047117
                                                         i                   
  genome_9_1303          1 ACGCCAATCAGAACAGAATTTTTTTATCTCGATTTCTAGTCCACTTCTGG 50

  scaffold42|si    1047118 ACTAATTACTGTTTCCAGTCCAGTTTCTCGTGGACTAGTAATTCACTTTA 1047167
                               i          i         ivvv              vii    
  genome_9_1303         51 ACTAGTTACTGTTTCTAGTCCAGTTCGAAGTGGACTAGTAATTGGTTTTA 100

  scaffold42|si    1047168 TCTCACCTTTATC 1047180
                               ivi      
  genome_9_1303        101 TCTCGGTTTTATC 113

Matrix = 20p45g.matrix
Kimura (with divCpGMod) = 9.74
Transitions / transversions = 1.60 (8/5)
Gap_init rate = 0.00 (0 / 112), avg. gap size = 0.0 (0 / 0)


401 24.49 1.36 2.76 scaffold42|size1068717 1047068 1047214 (16752) C genome_10_802#DNA (0) 477 333 m_b527s001i41 133090

  scaffold42|si    1047068 ACGCCAATCAGAACAGAATTTTTTTATCTCAATTTCTAGTCCACTTCTGG 1047117
                            i            i v v           v   v        v      
C genome_10_802        477 ATGCCAATCAGAACGGTAATTTTTTATCTCTATTACTAGTCCAGTTCTGG 428

  scaffold42|si    1047118 ACTAA--TTACTGTTTCCAGTCCAGTTTCTCGTGGACTAGTAATTCACTT 1047165
                           v   i--   v   i --       i vvv -              ivv 
C genome_10_802        427 CCTAGTTTTAATGTCT--AGTCCAGCTGGAC-TGGACTAGTAATTCGAGT 381

  scaffold42|si    1047166 TATCTCACCTTTATCTCTAGTTTCCCGGCCTATAATTCACTTATTCCTA 1047214
                            v ii vi      i i vv v iv        i  v  ii -    i 
C genome_10_802        380 TTTTCCTTCTTTATTTTTTTTATTGCGGCCTATGATACATCT-TTCCCA 333

Matrix = 20p45g.matrix
Kimura (with divCpGMod) = 27.86
Transitions / transversions = 0.84 (16/19)
Gap_init rate = 0.03 (5 / 146), avg. gap size = 1.20 (6 / 5)


1298 10.61 0.00 0.00 scaffold42|size1068717 1047398 1047576 (16390) genome_9_13036#DNA 291 469 (0) m_b527s001i42 133091

  scaffold42|si    1047398 GACATGTAGGGTCGTGATATGTCTTCTGGGGTAATTTTTTGCAAGGAATC 1047447
                                 vv    i                          i  i       
  genome_9_1303        291 GACATGGTGGGTTGTGATATGTCTTCTGGGGTAATTTTTCGCGAGGAATC 340

  scaffold42|si    1047448 GATCTAGCTACTCAGCAGAGTCCAGAGAGGCCTCCTTCTATGCGATTTTG 1047497
                                    vv     i  vv                          i  
  genome_9_1303        341 GATCTAGCTCGTCAGCGGATGCCAGAGAGGCCTCCTTCTATGCGATTCTG 390

  scaffold42|si    1047498 CAAAAGTCTGAATCTTTAGTCCTCATCTGGACTAAAGATTATTGTTAGTC 1047547
                               v   i    ivi      vv                          
  genome_9_1303        391 CAAATGTCCGAATTGCTAGTCCAGATCTGGACTAAAGATTATTGTTAGTC 440

  scaffold42|si    1047548 CAGATCTGGACTAGTGTTCCGATTGGCAT 1047576
                                                      i 
  genome_9_1303        441 CAGATCTGGACTAGTGTTCCGATTGGCGT 469

Matrix = 20p45g.matrix
Kimura (with divCpGMod) = 8.57
Transitions / transversions = 0.90 (9/10)
Gap_init rate = 0.00 (0 / 178), avg. gap size = 0.0 (0 / 0)


287 10.64 0.00 0.00 scaffold42|size1068717 1047575 1047621 (16345) rnd-1_family-241#Unknown 409 455 (0) m_b527s001i43 133092

  scaffold42|si    1047575 ATTAAGATTAAGATTTTCCCTCAAAATCAAGGATTTCCTTATCCTTC 1047621
                               vv  v           v                    v     
  rnd-1_family-        409 ATTACTATGAAGATTTTCCCGCAAAATCAAGGATTTCCTTAGCCTTC 455

Matrix = 20p45g.matrix
Kimura (with divCpGMod) = 11.60
Transitions / transversions = 0.00 (0/5)
Gap_init rate = 0.00 (0 / 46), avg. gap size = 0.0 (0 / 0)


639 23.89 3.35 3.85 scaffold42|size1068717 1047626 1047834 (16132) rnd-1_family-86#Unknown 619 826 (0) m_b527s001i44 133093

  scaffold42|si    1047626 CCATCATCAATATCATAGATTACG---TCACCATTTTTTGCTAGACACCA 1047672
                                 i v ii    i  -- v ---          v      v  i  
  rnd-1_family-        619 CCATCACCCACGTCATGGA--AAGAAATCACCATTTTATGCTAGCCATCA 666

  scaffold42|si    1047673 TAGAAAAAATCGATGATTTTGCCACGTCCCAAGAAAAAGTCTGCGCCGGC 1047722
                                  v-  v  v     v       viiii  i  i   i iivv v
  rnd-1_family-        667 TAGAAAAC-TCTATTATTTTCCCACGTCATGGAAAGAAATCTACATGCGA 715

  scaffold42|si    1047723 AAATGCCAACTAAAATAGCATTCTTCGTGAA---GATGGAGACAAAATCA 1047769
                             i i i i-    v     v v  ----  ---  ivi  v        
  rnd-1_family-        716 AAGTACTAG-TAAACTAGCAATATT----AATTTGACTAAGTCAAAATCA 760

  scaffold42|si    1047770 TAGAACGATTCTATGATATCGTCTAATACCAAAATCGGGCACGAAGACTG 1047819
                                 v   i      i i     i i     v  v     v       
  rnd-1_family-        761 TAGAACCATTTTATGATGTTGTCTAGTGCCAAATTCTGGCACCAAGACTG 810

  scaffold42|si    1047820 GGCACA-ACATCATAG 1047834
                           v   i -         
  rnd-1_family-        811 TGCATACACATCATAG 826

Matrix = 20p45g.matrix
Kimura (with divCpGMod) = 28.35
Transitions / transversions = 1.18 (26/22)
Gap_init rate = 0.05 (11 / 208), avg. gap size = 1.36 (15 / 11)

5785 11.64 0.73 3.42 scaffold42|size1068717 1047708 1048668 (15298) rnd-1_family-742#Unknown 9 944 (0) m_b527s001i45 133093

  scaffold42|si    1047708 AAAGTCTGCGCCGGCAAATGCCAACTAAAATAGCATTCTTCGTGAA---G 1047754
                              i   i i vv v  i i i i-    v     v v  ----  --- 
  rnd-1_family-          9 AAAATCTACACGCGAAAGTACTAG-TAAACTAGCAATATT----AATTTG 53

  scaffold42|si    1047755 ATGGAGACAAAATCATAGAACGATTCTATGATATCGTCTAATACCAAAAT 1047804
                             vi  v              v   i      i i     i i     v 
  rnd-1_family-         54 ATTAAGTCAAAATCATAGAACCATTTTATGATGTTGTCTAGTGCCAAATT 103

  scaffold42|si    1047805 CGGGCACGAAGACTGGGCACA-ACATCATAGACGAGATATATCGTATATA 1047853
                            v     v       v   i -          - i i  i         -
  rnd-1_family-        104 CTGGCACCAAGACTGTGCATACACATCATAGA-GGGGTACATCGTATAT- 151

  scaffold42|si    1047854 TTGTACTTTACATGGTTTTGTATGATAACAGTAAAACTACCGGGTTATTA 1047903
                           -                     i     v              i      
  rnd-1_family-        152 -TGTACTTTACATGGTTTTGTACGATAAAAGTAAAACTACCGGATTATTA 200

  scaffold42|si    1047904 AATATAAATGTTCCAAACAGGGTGTTACCTACTTTGGCTCAAAATTGTTA 1047953
                                        i                                 i  
  rnd-1_family-        201 AATATAAATGTTCTAAACAGGGTGTTACCTACTTTGGCTCAAAATTGCTA 250

  scaffold42|si    1047954 GGTGTAATTACATGTATGAAAATATATTTTGGAGAAGGTCTAACAAATTT 1048003
                                     --                                     i
  rnd-1_family-        251 GGTGTAATTA--TGTATGAAAATATATTTTGGAGAAGGTCTAACAAATTC 298

  scaffold42|si    1048004 CTAGTATATTGAGAGATGTCTGAATGTTC-GCGACTTTATTTTAACCTCT 1048052
                                                        -               i    
  rnd-1_family-        299 CTAGTATATTGAGAGATGTCTGAATGTTCTGCGACTTTATTTTAATCTCT 348

  scaffold42|si    1048053 CACTAAATGAGAAGTGTGTCCCTGAGTTGTCTATAATGGCAACTTCAAGG 1048102
                                        i         v i                v    vv 
  rnd-1_family-        349 CACTAAATGAGAAATGTGTCCCTTAATTGTCTATAATGGCAAATTCATCG 398

  scaffold42|si    1048103 AGTTAAATGCTAGAGCAATCAAATTTCACAATGTGCTCACCAAGT-TTAT 1048151
                                     ----------------   i            vi -i   
  rnd-1_family-        399 AGTTAAATGC----------------CACGATGTGCTCACCACATACTAT 432

  scaffold42|si    1048152 TTCT-CACTGTGGTAGATTAGGTTCCATTATCTTTATGTTCACTTTGATT 1048200
                               -  ? i?       ?   ?       i          i   i    
  rnd-1_family-        433 TTCTTCANTANGGTAGATNAGGNTCCATTACCTTTATGTTCGCTTCGATT 482

  scaffold42|si    1048201 GCTAAACATAATACTAACCCAACTCTTAATTTAACAATGAATTGGGCTTA 1048250
                              i           i  ? -----      i      v  v i   iv 
  rnd-1_family-        483 GCTGAACATAATACTGACNC-----TTAATTCAACAATCAAGTAGGCCAA 527

  scaffold42|si    1048251 AAAGTGAGACATGAAACTGCATGGGAGAGTGAGATGGTAAGATAGCCACA 1048300
                             vvi   i     v  iii?i  v i i             v  i    
  rnd-1_family-        528 AATCCGAGGCATGACACCATNCGGTAAAATGAGATGGTAAGAGAGTCACA 577

  scaffold42|si    1048301 CAGCATCTCTCATCTCCTTCATCTCTTTTTTGAGGTGAAAGCAGGGCATC 1048350
                            i  v?     i   ?        ?  ?iiv?          vv    ? 
  rnd-1_family-        578 CGGCCNCTCTCGTCTNCTTCATCTNTTNCCGNAGGTGAAAGCCCGGCANC 627

  scaffold42|si    1048351 AAAGTAGCTCAATAAAACAAGCACGCAAAATTTGAGTTGTGGCACTAGTG 1048400
                           i?  i       i                  ?    ?           v 
  rnd-1_family-        628 GNAGCAGCTCAACAAAACAAGCACGCAAAATNTGAGNTGTGGCACTAGGG 677

  scaffold42|si    1048401 AATGGGATCTTTTAATTCAAAGAATAATGATCAATGTGCTTCTAAAATGG 1048450
                                  ??i  ?        v      i    i? v             
  rnd-1_family-        678 AATGGGANNCTTNAATTCAAATAATAATAATCAGNGAGCTTCTAAAATGG 727

  scaffold42|si    1048451 AAAGGAACCACTATGTTACCTTTATCTAATCCTTTGACCCCAGTGTCTTT 1048500
                                           v  i                     ? i i    
  rnd-1_family-        728 AAAGGAACCACTATGTAACTTTTATCTAATCCTTTGACCCCNGCGCCTTT 777

  scaffold42|si    1048501 TCTTGGTCACTTTGGCACAAGGAGACTCAATGTATGATTGTCAAATTCCA 1048550
                                    i        i          i    v     i v      i
  rnd-1_family-        778 TCTTGGTCATTTTGGCACGAGGAGACTCAGTGTAGGATTGCCTAATTCCG 827

  scaffold42|si    1048551 TTATGGGGTCTGGAATATAACTTTCATCATGAGGGTATACTTGTGAATAA 1048600
                           v ?               v       v          v   i        
  rnd-1_family-        828 GTNTGGGGTCTGGAATATTACTTTCAGCATGAGGGTAGACTCGTGAATAA 877

  scaffold42|si    1048601 CATGGAATGAGTTGAAAAAACCATCATCTCACCTTCCCCTTAGAGAAACA 1048650
                           ? i           -                                   
  rnd-1_family-        878 NACGGAATGAGTTG-AAAAACCATCATCTCACCTTCCCCTTAGAGAAACA 926

  scaffold42|si    1048651 CGGAAACAGCTTTTCATT 1048668
                           i                 
  rnd-1_family-        927 TGGAAACAGCTTTTCATT 944

Matrix = 20p45g.matrix
Kimura (with divCpGMod) = 11.28
Transitions / transversions = 1.63 (67/41)
Gap_init rate = 0.04 (37 / 960), avg. gap size = 1.05 (39 / 37)


292 27.73 7.49 7.49 scaffold42|size1068717 1048614 1048960 (15006) C rnd-1_family-147#Unknown (789) 544 198 m_b527s001i46 133094

  scaffold42|si    1048614 GAAAAAACCATCATCT-CACCTTCCCCTTAGAGAAACACGGAAACAGCTT 1048662
                              ii   ?? -    -      i     i-------- i  v iv    
C rnd-1_family-        544 GAAGGAACNNT-ATCTTCACCTTTCCCTTG--------CAGACATTGCTT 504

  scaffold42|si    1048663 TTCATTGCTGTTTTCACTAAGCGGGTGAAGATTGCAGCTCCAGAATAAGG 1048712
                            ii          viiivii v  i     i v  iv     ? v v  v
C rnd-1_family-        503 TCTATTGCTGTTTATGTGGGGAGGATGAAGGTGGCGTCTCCANATTCAGT 454

  scaffold42|si    1048713 CTG----CTAATCAAGATGA--CA-GACAGGATGTGGACTACA-AAGAAG 1048754
                              ----  i --i v    --  - ?  i i -   -- i i-      
C rnd-1_family-        453 CTGGGGGCTGA--GATATGAATCATGNCAAGGT-TGG--TGCGTAAGAAG 409

  scaffold42|si    1048755 GAATAAATTTCAAGATGTAGATCACATCACCACA-TAAAAATGAAGGCTT 1048803
                           vv-i i   vv  i  -  -    i vv i  v -        iiiiv -
C rnd-1_family-        408 TT-CAGATTGAAAAAT-TA-ATCATAAAATCAAAGTAAAAATGGGAAAT- 363

  scaffold42|si    1048804 AATTTTTTCTCACCCCTTTCAGTCATCACCCCTGTTCAATTTCATTCCTT 1048853
                           -     ?       v--    v  iii?i        vv v ii  v  v
C rnd-1_family-        362 -ATTTTNTCTCACCA--TTCACTCGCTNTCCCTGTTCCTTATTGTTGCTA 316

  scaffold42|si    1048854 GTATTGTTGCAGT-ACAGCAATG----TACCAGGTTCAGTCTGAGGGATA 1048898
                            i -- iv -   -     vi  ----iv  i?i         i   v i
C rnd-1_family-        315 GCA--GCAG-AGTGACAGCCGTGGCGTCTCCGNATTCAGTCTGGGGGCTG 269

  scaffold42|si    1048899 AGATACTAATGCA--GCATCAATG--GTGC-AGTAGTAAGTTGTAAATAT 1048943
                                iv  i-  --    v ii --   i-    i i i   v   v  
C rnd-1_family-        268 AGATATGAAC-CATGGCATGAGCGCTGTGTAAGTAATGAATTGAAAAGAT 220

  scaffold42|si    1048944 ------AAATGTAGAAATGGGAT 1048960
                           ------    v  -     i   
C rnd-1_family-        219 ATCATCAAATTTA-AAATGAGAT 198

Matrix = 20p45g.matrix
Kimura (with divCpGMod) = 33.63
Transitions / transversions = 1.54 (54/35)
Gap_init rate = 0.11 (38 / 346), avg. gap size = 1.37 (52 / 38)

5621 12.34 1.43 0.99 scaffold42|size1068717 1048675 1049582 (14384) C rnd-1_family-189#Unknown (0) 1134 223 m_b527s001i47 133094

  scaffold42|si    1048675 TTCACTAAGCGGGTGAAGATTGCAGCTCCAGAATAAGGCTGCTAATCAAG 1048724
                                             i                      v i   i  
C rnd-1_family-       1134 TTCACTAAGCGGGTGAAGGTTGCAGCTCCAGAATAAGGCTGGTGATCGAG 1085

  scaffold42|si    1048725 ATGACAGACAGGATGTGGAC-TACAAAGAAGGAATAAATTTCAAGATGTA 1048773
                              i      i  i      - i                           
C rnd-1_family-       1084 ATGGCAGACAAGACGTGGACGTGCAAAGAAGGAATAAATTTCAAGATGTA 1035

  scaffold42|si    1048774 GATCACATCACCACATAAAAATGAAGGCTTAATTTTTTCTCACCCCTTTC 1048823
                                  v     v           i-  iv       -     --  v 
C rnd-1_family-       1034 GATCACAGCACCAGATAAAAATGAAA-CTCCATTTTTT-TCACC--TTGC 989

  scaffold42|si    1048824 AGTCATCACCCCTGTTCAATTTCATTCCTTGTATTGTTGCAGTAC-AGCA 1048872
                           iv  iv i         v-   ii  vi ? iv   iv   i iv-   i
C rnd-1_family-        988 GCTCGGCGCCCCTGTTCC-TTTTGTTGTTNGCTTTGCGGCAATGGGAGCG 940

  scaffold42|si    1048873 ATG-TACCAGGTTCAGTCTGAGGGATAAGATA-CTAATGCAGCATCAATG 1048920
                           ii - i   ii     i   i   v i     - i v  ii  iivi i 
C rnd-1_family-        939 GCGGTGCCAAATTCAGCCTGGGGGCTGAGATATCCACTGTGGCGCGGACG 890

  scaffold42|si    1048921 GTGCAGTA-----GTAAGTTGTAAATATAAATGTAGAAATGGGATGTCCA 1048965
                                 v -----    -   v   v  v i             i     
C rnd-1_family-        889 GTGCAGAACAATTGTAA-TTGAAAAAATCAGTGTAGAAATGGGACGTCCA 841

  scaffold42|si    1048966 TTTTTCTTACCTTATGCATGTAGCACATGTTCATTTGGAATGTCGGGCAA 1049015
                                i i     ii  vi vv  ? v     v      ?   i v    
C rnd-1_family-        840 TTTTTTTCACCTTGCGCTCGGCGCNCCTGTTCCTTTGGANTGTTGTGCAA 791

  scaffold42|si    1049016 AATTAAAAAAACACAAGAGTGTTGGTCAATCTTGGGTGTGTCATGATTGT 1049065
                                    --         i                     i      v
C rnd-1_family-        790 AATTAAAAA--CACAAGAGTATTGGTCAATCTTGGGTGTGTCGTGATTGG 743

  scaffold42|si    1049066 GCATCAATTTATGCCAAGTGCTTTTAAAAGAGAAAGTATTTTTGTACAGA 1049115
                                              i        i  v                  
C rnd-1_family-        742 GCATCAATTTATGCCAAGTACTTTTAAAGGACAAAGTATTTTTGTACAGA 693

  scaffold42|si    1049116 TGTAGTAGCAGTATGAAAAGCATAGTAAGGACAAAGCATGAAGTCTCCTC 1049165
                                v ii                                         
C rnd-1_family-        692 TGTAGGAATAGTATGAAAAGCATAGTAAGGACAAAGCATGAAGTCTCCTC 643

  scaffold42|si    1049166 TAAAAAAATTGAATACCGTACCACACAGACAACATACCCTCAATGTGTGT 1049215
                            i                         v                  ?   
C rnd-1_family-        642 TGAAAAAATTGAATACCGTACCACACATACAACATACCCTCAATGTNTGT 593

  scaffold42|si    1049216 AGAATTTTGGAGTTATGGACATACAATTCCACATAATTTTGTTAACATTT 1049265
                           i           v  i     v? iivi  iii            i?   
C rnd-1_family-        592 GGAATTTTGGAGGTACGGACAGNCGGACCCGTGTAATTTTGTTAATNTTT 543

  scaffold42|si    1049266 TT-TA-AATTTTTTACACTAGGTGCCACATTGGTAGAACAGAAACTATGA 1049313
                             -  -  v   ii  i ?    v              ?     v -   
C rnd-1_family-        542 TTGTAGAAATTTCCACGCNAGGTTCCACATTGGTAGAANAGAAAAT-TGA 494

  scaffold42|si    1049314 CA-ATAACATGGCTTTTGCGATTCCATGTACTCCTTCAAAAATGCGAATA 1049362
                            i-i  ?            v                              
C rnd-1_family-        493 CGTGTANCATGGCTTTTGCTATTCCATGTACTCCTTCAAAAATGCGAATA 444

  scaffold42|si    1049363 AGTTGCTTATGAA-TTTGAAAGGAATGACAAATTGTTGTGAATTTATGTA 1049411
                                        -                                    
C rnd-1_family-        443 AGTTGCTTATGAAGTTTGAAAGGAATGACAAATTGTTGTGAATTTATGTA 394

  scaffold42|si    1049412 GAGCTGGAGAATGCTGATCTGTTACTGTTATTAAGGCATCTTAGTGTGTT 1049461
                                                         i     v             
C rnd-1_family-        393 GAGCTGGAGAATGCTGATCTGTTACTGTTACTAAGGGATCTTAGTGTGTT 344

  scaffold42|si    1049462 GGTTGCAGGATTTTAAGTCTCTATGAAATATAGACATTTTTTGAAGTGAT 1049511
                                                                             
C rnd-1_family-        343 GGTTGCAGGATTTTAAGTCTCTATGAAATATAGACATTTTTTGAAGTGAT 294

  scaffold42|si    1049512 GTAATGCATAGTTCTTGGAATCAAAACACGTCATGATCACAAGAGTTGAA 1049561
                           i    i           v          i   i           ?   v 
C rnd-1_family-        293 ATAATACATAGTTCTTGTAATCAAAACATGTCGTGATCACAAGANTTGTA 244

  scaffold42|si    1049562 ATTTCTTGCGATTTACTGGGT 1049582
                                 i          i i 
C rnd-1_family-        243 ATTTCTCGCGATTTACTAGAT 223

Matrix = 20p45g.matrix
Kimura (with divCpGMod) = 11.09
Transitions / transversions = 1.85 (72/39)
Gap_init rate = 0.02 (18 / 907), avg. gap size = 1.22 (22 / 18)


1079 17.45 2.53 5.65 scaffold42|size1068717 1049579 1049815 (14151) genome_4_5555#DNA 1 230 (262) m_b527s001i48 133095

  scaffold42|si    1049579 GGGTGACTACCGTAATTTGGCTAGAAGCCCTAACACCCAAAAATCCCA-- 1049626
                                            i ii vv v vi v   i             --
  genome_4_5555          1 GGGTGACTACCGTAATTCGATTTTACGGTCAAACGCCCAAAAATCCCAAA 50

  scaffold42|si    1049627 TATTTGACCAGGCCAAATCTGATGCCCTACCCCACTTTTTGGCTAAATCC 1049676
                                    v  i    i v vi vv vv    v           i i i
  genome_4_5555         51 TATTTGACCTGGTCAAACCGGCCGGACACCCCCCCTTTTTGGCTAGACCT 100

  scaffold42|si    1049677 GGTCAAAT-CAAAAAAAATCTAGGCAAAAAGGAGGGGTGTCCGGACACTC 1049725
                                  i-                       i               i 
  genome_4_5555        101 GGTCAAACGCAAAAAAAATCTAGGCAAAAAGGGGGGGTGTCCGGACACCC 150

  scaffold42|si    1049726 CCACTTTTTG-CTAGATAGCATTTAGGCAAAGTCTGGTCAGATTTTATAG 1049774
                                     - i    v        v  i i        ----------
  genome_4_5555        151 CCACTTTTTGCCCAGATCGCATTTAGCCAGAATCTGGTCA---------- 190

  scaffold42|si    1049775 GATTTTATGCTTGCAGCCACACTAAAAAAT--CAAGCAATGTC 1049815
                           i     i    i   -i     -- v    -- i   i     
  genome_4_5555        191 AATTTTGTGCTCGCA-TCACAC--ACAAATCGCGAGCGATGTC 230

Matrix = 20p45g.matrix
Kimura (with divCpGMod) = 16.31
Transitions / transversions = 1.44 (23/16)
Gap_init rate = 0.07 (17 / 236), avg. gap size = 1.12 (19 / 17)

1766 12.99 0.95 7.41 scaffold42|size1068717 1049610 1049925 (14041) genome_10_18904#DNA 21 317 (1007) m_b527s001i49 133095

  scaffold42|si    1049610 AACACCCAAAAATCCCA--TATTTGACCAGGCCAAATCTGATGCCCTACC 1049657
                              i             --         v  i    i i       iv  
  genome_10_189         21 AACGCCCAAAAATCCCAAATATTTGACCTGGTCAAACCCGATGCCCCCCC 70

  scaffold42|si    1049658 CCACTTTTTGGCTAAATCCGGTCAAATCAAAAAAAATCTAGGCAAAAAGG 1049707
                                         i i         i i                     
  genome_10_189         71 CCACTTTTTGGCTAGACCCGGTCAAACCGAAAAAAATCTAGGCAAAAAGG 120

  scaffold42|si    1049708 AGGGGTGTCCGGACACTCCCACTTTTTG-CTAGATAGCATTTAGGCAAAG 1049756
                           i               i   v       - i    v        v  i i
  genome_10_189        121 GGGGGTGTCCGGACACCCCCCCTTTTTGCCCAGATCGCATTTAGCCAGAA 170

  scaffold42|si    1049757 TCTGGTCAGATTTTATAGGATTTTATGCTTGCAGCCACACTAAAAAATCA 1049806
                                i vv v   v -- i  i   -----  vv   ----    vv i
  genome_10_189        171 TCTGGCCTCAATTTCT--GGTTCTAT-----CATGCAC----AAAACGCG 209

  scaffold42|si    1049807 AGCAATGTCAGATGACTACGACTCTGCCGGCTTGGACCCTGTTCCATGTC 1049856
                              i            v           i         ----    i---
  genome_10_189        210 AGCGATGTCAGATGACGACGACTCTGCCAGCTTGGACC----TCCAC--- 252

  scaffold42|si    1049857 GTGGCGGCGGCCGCAGGACAATGATTGTGACAGATCAGCATGGGCTAGTG 1049906
                           ----   i                 ii                       
  genome_10_189        253 ----CGGTGGCCGCAGGACAATGATCATGACAGATCAGCATGGGCTAGTG 298

  scaffold42|si    1049907 CAGTGAAAGCGCCGAGCAG 1049925
                                              
  genome_10_189        299 CAGTGAAAGCGCCGAGCAG 317

Matrix = 20p45g.matrix
Kimura (with divCpGMod) = 12.44
Transitions / transversions = 1.71 (24/14)
Gap_init rate = 0.08 (24 / 315), avg. gap size = 1.04 (25 / 24)


6413 1.75 0.13 1.07 scaffold42|size1068717 1049945 1050696 (13270) C genome_8_18752#DNA (0) 745 1 m_b527s001i50 133096

  scaffold42|si    1049945 GAAGGTTAGGGAAATTAGGGTTAAAAGATGAAATTCACTTTTTTGCCAAA 1049994
                                                                             
C genome_8_1875        745 GAAGGTTAGGGAAATTAGGGTTAAAAGATGAAATTCACTTTTTTGCCAAA 696

  scaffold42|si    1049995 TTAATTATTTTTTATCGACAACTACATAGTTTTTCCACCACAGATAAAAT 1050044
                                           i                                 
C genome_8_1875        695 TTAATTATTTTTTATCAACAACTACATAGTTTTTCCACCACAGATAAAAT 646

  scaffold42|si    1050045 ATTAAAAAATCTTACAACCCATTCATTGAGTCGTTATCACTCTAGGTTCT 1050094
                                                                    v        
C genome_8_1875        645 ATTAAAAAATCTTACAACCCATTCATTGAGTCGTTATCACTATAGGTTCT 596

  scaffold42|si    1050095 TCCTCCCCACTGTCATCACTGTCAGCGAGAGTATGACGCATACACCGATC 1050144
                                                                 --          
C genome_8_1875        595 TCCTCCCCACTGTCATCACTGTCAGCGAGAGTATGACG--TACACCGATC 548

  scaffold42|si    1050145 TTCTTGCGCAAGTTTTGAGTAAAAGGCCTAAATAAATACCTTAAACGGAA 1050194
                             vi-          i                                  
C genome_8_1875        547 TTGC-GCGCAAGTTTCGAGTAAAAGGCCTAAATAAATACCTTAAACGGAA 499

  scaffold42|si    1050195 TAAAAATTATTTAGTCCTAGTCAAGTAATCTGATCCAAACGGACAAGATT 1050244
                                                                             
C genome_8_1875        498 TAAAAATTATTTAGTCCTAGTCAAGTAATCTGATCCAAACGGACAAGATT 449

  scaffold42|si    1050245 ACAAGAAAAGGATAGAATTAAGTAATCTGATCCTTCGGAGCACATTCTAT 1050294
                                                                     v       
C genome_8_1875        448 ACAAGAAAAGGATAGAATTAAGTAATCTGATCCTTCGGAGCAGATTCTAT 399

  scaffold42|si    1050295 CCTTTCTACGTTGGAACCAGTATATTTTACATAGAAAATTCGTAATCTGA 1050344
                               i                         i                   
C genome_8_1875        398 CCTTCCTACGTTGGAACCAGTATATTTTACGTAGAAAATTCGTAATCTGA 349

  scaffold42|si    1050345 TCCTCCGTAGCAAATCTGATCCAAACGGACAAGATTACAAGAAAAGGATA 1050394
                               i                                             
C genome_8_1875        348 TCCTTCGTAGCAAATCTGATCCAAACGGACAAGATTACAAGAAAAGGATA 299

  scaffold42|si    1050395 GAATTAAGTAATCTGATCC-TCGGAGCAGATCATATCCGTTTAGTGGCAA 1050443
                                              -      i     v     v           
C genome_8_1875        298 GAATTAAGTAATCTGATCCTTCGGAGTAGATCCTATCCTTTTAGTGGCAA 249

  scaffold42|si    1050444 TACACCCTGACCCCATACCACCATAACCACAACTACCACTTCACCACCAC 1050493
                                                                             
C genome_8_1875        248 TACACCCTGACCCCATACCACCATAACCACAACTACCACTTCACCACCAC 199

  scaffold42|si    1050494 CACCAACCACTATTTTGTGTTGTCACTCAGCTGGCAATTGAAAATGGTGA 1050543
                                                                             
C genome_8_1875        198 CACCAACCACTATTTTGTGTTGTCACTCAGCTGGCAATTGAAAATGGTGA 149

  scaffold42|si    1050544 GCCATTGTTTGAGGTTCACTACGGTACGATGATGATAATATTAGTCTTTA 1050593
                                              -----               i          
C genome_8_1875        148 GCCATTGTTTGAGGTTCAC-----TACGATGATGATAATGTTAGTCTTTA 104

  scaffold42|si    1050594 AGTGAGATTAAAATTAAGTGTTAATTTAATAATAAAGATAAAATGAAAAG 1050643
                                                                             
C genome_8_1875        103 AGTGAGATTAAAATTAAGTGTTAATTTAATAATAAAGATAAAATGAAAAG 54

  scaffold42|si    1050644 TCTTAAGATAGAAAGACAAGATTTTGTTAATTACATCCATTTCCCTAACC 1050693
                                                                             
C genome_8_1875         53 TCTTAAGATAGAAAGACAAGATTTTGTTAATTACATCCATTTCCCTAACC 4

  scaffold42|si    1050694 TCC 1050696
                              
C genome_8_1875          3 TCC 1

Matrix = 20p45g.matrix
Kimura (with divCpGMod) = 1.40
Transitions / transversions = 1.60 (8/5)
Gap_init rate = 0.01 (9 / 751), avg. gap size = 1.00 (9 / 9)


526 17.95 4.27 0.00 scaffold42|size1068717 1050697 1050813 (13153) genome_10_18904#DNA 314 435 (889) m_b527s001i51 133097

  scaffold42|si    1050697 GCAGAGGTATTGTCGAACAAAGTTCGAACAAGATATTTTGCTGTGACA-- 1050744
                                  v     iv     v   iv   i v  v   i        i--
  genome_10_189        314 GCAGAGGAATTGTTTAACAATGTTTTAACGATATTTTTCGCTGTGACGCA 363

  scaffold42|si    1050745 -TAGTGTTAATTCTACTGTAAGGACAGAAATCATGTTTAAAGACACAATT 1050793
                           -        i  v    v   i  v     v       v           
  genome_10_189        364 GTAGTGTTAGTTATACTTTAAAGAGAGAAAGCATGTTTTAAGACACAATT 413

  scaffold42|si    1050794 GTA--TTAGATTCTTTTACTAA 1050813
                              --       vv    i   
  genome_10_189        414 GTATTTTAGATTAGTTTATTAA 435

Matrix = 20p45g.matrix
Kimura (with divCpGMod) = 17.55
Transitions / transversions = 0.62 (8/13)
Gap_init rate = 0.03 (3 / 116), avg. gap size = 1.67 (5 / 3)


519 23.93 0.60 2.44 scaffold42|size1068717 1050750 1050916 (13050) C genome_7_97590-9]4#Unspecified (435) 788 625 m_b527s001i52 133098

  scaffold42|si    1050750 TTAATTCTACTGTAAGGACAGAAATCATGTTTAAAGACACAATTGTATTA 1050799
                                      v   vv vv    vi v   i    vi i    vi v  
C genome_7_9759        788 TTAATTCTACTTTAACCAGTGAAAATAGGTTCAAAGCTATAATTTCAATA 739

  scaffold42|si    1050800 GATTCTTTTACTAAAATAAGTTATTCAAATTGCTCCACTTTCATTGCATT 1050849
                             i       i       vi     iv       v v   ii    -   
C genome_7_9759        738 GACTCTTTTATTAAAATACATTATTTTAATTGCTGCTCTTCTATTG-ATT 690

  scaffold42|si    1050850 CTTATTCATTGAAA-AGAATGGCTGCATCATCTGATAGTGTGAGGCATTG 1050898
                            vv    --     - v  v i  -   ii   vi  v v   i     v
C genome_7_9759        689 CAGATTC--TGAAAGATAAAGACT-CATTGTCTTGTATTCTGAAGCATTT 643

  scaffold42|si    1050899 TTGTCCAGTCTGCCAACC 1050916
                                 v           
C genome_7_9759        642 TTGTCCCGTCTGCCAACC 625

Matrix = 20p45g.matrix
Kimura (with divCpGMod) = 28.87
Transitions / transversions = 0.70 (16/23)
Gap_init rate = 0.03 (5 / 166), avg. gap size = 1.00 (5 / 5)


546 7.96 0.00 3.41 scaffold42|size1068717 1050975 1051065 (12901) genome_10_18904#DNA 435 522 (802) m_b527s001i53 133099

  scaffold42|si    1050975 ACCACAGCAGCAGCAGTAGTATTCCCCTCCACCTTCCTTCTCATCTCCCT 1051024
                                                                            -
  genome_10_189        435 ACCACAGCAGCAGCAGTAGTATTCCCCTCCACCTTCCTTCTCATCTCCC- 483

  scaffold42|si    1051025 CTTGACATACCCCATTCTAACTGTCATCGTGCCCTCCACAC 1051065
                            i            i   v  i      v -- iv      
  genome_10_189        484 CCTGACATACCCCACTCTCACCGTCATCTT--CTACCACAC 522

Matrix = 20p45g.matrix
Kimura (with divCpGMod) = 7.29
Transitions / transversions = 1.33 (4/3)
Gap_init rate = 0.03 (3 / 90), avg. gap size = 1.00 (3 / 3)


1973 9.47 0.00 0.00 scaffold42|size1068717 1051082 1051345 (12621) genome_10_18904#DNA 704 967 (357) m_b527s001i54 133100

  scaffold42|si    1051082 GGTTGATTGTCAAATCCTGTATGTCGATGGTGAAATGTTGCCATGAAAGC 1051131
                                       ii                                    
  genome_10_189        704 GGTTGATTGTCAGGTCCTGTATGTCGATGGTGAAATGTTGCCATGAAAGC 753

  scaffold42|si    1051132 ATCATGATCAGCCCACCCAGGTGACGGCAAAAGGAACAGCAATGAGGAAA 1051181
                           v                    i   vi                       
  genome_10_189        754 CTCATGATCAGCCCACCCAGGCGACCACAAAAGGAACAGCAATGAGGAAA 803

  scaffold42|si    1051182 ATAGGTTAATGATCTACGTGGAAGCATGGCAGAGGAATGGCTTCAAAAAT 1051231
                                 i      i                         i  vi      
  genome_10_189        804 ATAGGTCAATGATTTACGTGGAAGCATGGCAGAGGAATGACTATAAAAAT 853

  scaffold42|si    1051232 TAACTTACCCTCACTGAAATCCAATCTACCCGGCTTCTGGACATGGAAGG 1051281
                                    ii                            v          
  genome_10_189        854 TAACTTACCTCCACTGAAATCCAATCTACCCGGCTTCTGCACATGGAAGG 903

  scaffold42|si    1051282 CAGCAGTGGAACAAAATTTGCACCGTGAAAACAGCGCGAGTTCTCCAAAA 1051331
                            v                i  v i  i     i i vv            
  genome_10_189        904 CTGCAGTGGAACAAAATTCGCTCTGTAAAAACGGTGGTAGTTCTCCAAAA 953

  scaffold42|si    1051332 ATAAAACTATTCTG 1051345
                                  v v    
  genome_10_189        954 ATAAAACAAATCTG 967

Matrix = 20p45g.matrix
Kimura (with divCpGMod) = 8.99
Transitions / transversions = 1.50 (15/10)
Gap_init rate = 0.00 (0 / 263), avg. gap size = 0.0 (0 / 0)


42479 8.75 2.06 0.82 scaffold42|size1068717 1051343 1057691 (6275) C rnd-5_family-1745#Unknown (0) 8213 1787 m_b527s001i55 133101

  scaffold42|si    1051343 CTGTGAGCAGAATAACCACATGGCGCCTTGGTCCTAGGCTGCATGAGGCT 1051392
                              i               ii                        v    
C rnd-5_family-       8213 CTGCGAGCAGAATAACCACGCGGCGCCTTGGTCCTAGGCTGCATGCGGCT 8164

  scaffold42|si    1051393 GTCTGCTAGATTGCTAGTGGGTGAGAGATAACTAGGTAGTAGGTAGTGGG 1051442
                                                                             
C rnd-5_family-       8163 GTCTGCTAGATTGCTAGTGGGTGAGAGATAACTAGGTAGTAGGTAGTGGG 8114

  scaffold42|si    1051443 ACGCAGTATGTAAGGATGTAACAAAGTCCCTAAAGTAACTGGCTTATGGA 1051492
                             i    i                               v          
C rnd-5_family-       8113 ACACAGTGTGTAAGGATGTAACAAAGTCCCTAAAGTAACGGGCTTATGGA 8064

  scaffold42|si    1051493 CTAATACTAGACAAGTATGCGTCCCCTCGCGTACTTATGACGCTTGGCTG 1051542
                                                               i             
C rnd-5_family-       8063 CTAATACTAGACAAGTATGCGTCCCCTCGCGTACTTGTGACGCTTGGCTG 8014

  scaffold42|si    1051543 AAGCTCGTTGCGACTGGCGGCAAGGGGACGTTGGGCTGGGAAAACTTTTC 1051592
                                   i     -      i     -  v                   
C rnd-5_family-       8013 AAGCTCGTCGCGAC-GGCGGCGAGGGG-CGGTGGGCTGGGAAAACTTTTC 7966

  scaffold42|si    1051593 CGAAGGGTGTTAGCCAAGAGGAAGCTAGCGTTTTGATTGGTTGAATCGGT 1051642
                                  i       v                 i       i        
C rnd-5_family-       7965 CGAAGGGCGTTAGCCTAGAGGAAGCTAGCGTTTCGATTGGTCGAATCGGT 7916

  scaffold42|si    1051643 CGAGCAATCGAAGGAGAAGATTTGTGAGGACGGGAGTGTCTTGGCAATGA 1051692
                                            i    ?        i?       i?v   v?  
C rnd-5_family-       7915 CGAGCAATCGAAGGAGAGGATTNGTGAGGACANGAGTGTCCNCGCATNGA 7866

  scaffold42|si    1051693 TGTGCATTGCAAGATGGCGGTGTGTGC--TGCTCCCGCGCATTTTGTCGT 1051740
                                 ?                   i--         ?           
C rnd-5_family-       7865 TGTGCANTGCAAGATGGCGGTGTGTGTGGTGCTCCCGCNCATTTTGTCGT 7816

  scaffold42|si    1051741 CTTACAGGCAAGTGTGAAGACAGTCTGTACTGAGTAGGATAACGTTGTAC 1051790
                                         ?                                 i 
C rnd-5_family-       7815 CTTACAGGCAAGTGNGAAGACAGTCTGTACTGAGTAGGATAACGTTGTGC 7766

  scaffold42|si    1051791 GTAGGGGTATGGAGGTCCTACGTCCTATGTCCGTCTAGTGTAGTCCTTAG 1051840
                                       i  i  i    ?   i                      
C rnd-5_family-       7765 GTAGGGGTATGGGGGCCCCACGTNCTACGTCCGTCTAGTGTAGTCCTTAG 7716

  scaffold42|si    1051841 CTGGCTACAGATAGGGCGATGCGATGCGTGTGCAACTAGGCAGCTGCCTT 1051890
                                                  ii          ?              
C rnd-5_family-       7715 CTGGCTACAGATAGGGCGATGCGGCGCGTGTGCAANTAGGCAGCTGCCTT 7666

  scaffold42|si    1051891 AGAAGCTGGCCCGAGTCTATCAAGGATATTCTGCGAGCAGAATAACCACG 1051940
                           i ?                   ?           i               
C rnd-5_family-       7665 GGNAGCTGGCCCGAGTCTATCANGGATATTCTGCAAGCAGAATAACCACG 7616

  scaffold42|si    1051941 CGGCGCCTTGGTCCTAGGCTGC--ATGCGGCTGTC--TGCTAGATTGCTA 1051986
                                                 --   v vv    --         ivvi
C rnd-5_family-       7615 CGGCGCCTTGGTCCTAGGCTGCTTATGAGTATGTCCATGCTAGATTAGAG 7566

  scaffold42|si    1051987 GTGGGTGGGAGATAACTAGGTAGTAGGTAGTGGGAC--GC-AGT------ 1052027
                                  i    -----    iv    -i    i  --  -   ------
C rnd-5_family-       7565 GTGGGTGAGAGA-----AGGTGTTAGG-GGTGGAACATGCTAGTCACTAT 7522

  scaffold42|si    1052028 --------ATGTA-----------------AGGATGTAACAAAGTCCCTA 1052052
                           --------     -----------------      i             
C rnd-5_family-       7521 GGGTACCTATGTAGAGTAGAGATATAGTGTAGGATGCAACAAAGTCCCTA 7472

  scaffold42|si    1052053 AAGTAACGGGCTTATGGA---CTAATACTAGACAAGTATGCATCCCCTCA 1052099
                               i  ?  ?   i  i--- ?   ?              i ??    i
C rnd-5_family-       7471 AAGTGACNGGNTTACGGGTGCCNAATNCTAGACAAGTATGCGTNNCCTCG 7422

  scaffold42|si    1052100 C--ATACTTATGACACTTGGCTGAAGCTTGTCGTGACTACCCATGCGCTC 1052147
                            --i   i  iv  i   ?         i    i                
C rnd-5_family-       7421 CCAGTACCTACTACGCTTNGCTGAAGCTCGTCGCGACTACCCATGCGCTC 7372

  scaffold42|si    1052148 CCGGAGTGGAGGCGCGGTGGAGCATGGCGTGTTGAGGAGGAGTGCATTGT 1052197
                            i                     i    i     i        ? i   ?
C rnd-5_family-       7371 CTGGAGTGGAGGCGCGGTGGAGCGTGGCATGTTGGGGAGGAGTNCGTTGN 7322

  scaffold42|si    1052198 CGTGGTCGTAGTGACATGACGTGCGTGCCATCGTGGTGACACAAAGTGCG 1052247
                                      ?   i              ?  ?                
C rnd-5_family-       7321 CGTGGTCGTAGNGACGTGACGTGCGTGCCANCGNGGTGACACAAAGTGCG 7272

  scaffold42|si    1052248 ATGAGATGAAGGCATCTCGCAGACGGCCATATGTAGGCAGGAGCAAAAAA 1052297
                            ?               i                          iii   
C rnd-5_family-       7271 ANGAGATGAAGGCATCTTGCAGACGGCCATATGTAGGCAGGAGCGGGAAA 7222

  scaffold42|si    1052298 AAAAGAAAAAA-----TCTTGGTATCAAG--AAAGTACTGGG---GATCC 1052337
                                      -----    v?i   i  -- ?i ?      ---?    
C rnd-5_family-       7221 AAAAGAAAAAAGAAAATCTTTNCATCGAGGTANGGNACTGGGATGNATCC 7172

  scaffold42|si    1052338 GGTGCGTTCCGGTGGGAGTAGAAGTCTTGTGGGTGATGATGTCACCACGC 1052387
                                  ? ?               ??i     ?     i i    i   
C rnd-5_family-       7171 GGTGCGTNCNGGTGGGAGTAGAAGTNNCGTGGGNGATGACGCCACCGCGC 7122

  scaffold42|si    1052388 GTGTGGGGAAGAGAGAGAAAAAAATCTGAGATGATGTTGGCGGAAGAGAT 1052437
                            ? ?     i i?         ?        i     i?           
C rnd-5_family-       7121 GNGNGGGGAGGGNAGAGAAAAANATCTGAGACGATGTCNGCGGAAGAGAT 7072

  scaffold42|si    1052438 GTCCGCCGGTTCAGATGGCAGCGTGAGCACAACCTCGAGTGGATGGGG-T 1052486
                                 i       ii      ?       i ? ?             - 
C rnd-5_family-       7071 GTCCGCTGGTTCAGGCGGCAGCNTGAGCACGANCNCGAGTGGATGGGGGT 7022

  scaffold42|si    1052487 TGGG--------------GAATGACCAGCGTGCACCTTCGGGTGCTCGGG 1052522
                               --------------        i ?        ?            
C rnd-5_family-       7021 TGGGTGATCCCGGGATGGGAATGACCGGNGTGCACCTNCGGGTGCTCGGG 6972

  scaffold42|si    1052523 GACTGGCCAGTGTGGCCGCTTGCGTTCCACGAGTTGGCGGCAGCGAGCAA 1052572
                            i i    i           ?                    i      i 
C rnd-5_family-       6971 GGCCGGCCGGTGTGGCCGCTNGCGTTCCACGAGTTGGCGGCGGCGAGCGA 6922

  scaffold42|si    1052573 TCGCCACTTGCATGTGGAGCAGCGGATGGCGGGGGTAGACTTTGTGCCGG 1052622
                           i  ? i? i   i            ?      ? ??i     i       
C rnd-5_family-       6921 CCGNCGNTCGCACGTGGAGCAGCGGNTGGCGGNGNNGGACTTCGTGCCGG 6872

  scaffold42|si    1052623 GTAAGTTGGGGGCGAGGACCGCTGGCATCGTATTTTTGGATCGCGTCTTC 1052672
                             vi         ?        i   ii   i ?ii    ?      i  
C rnd-5_family-       6871 GTCGGTTGGGGGCNAGGACCGCCGGCGCCGTGTNCCTGGANCGCGTCCTC 6822

  scaffold42|si    1052673 CGGGGGGGAGGCTGTAGATTGGGCGACGCGCGGGGTACCGTTGGGCAAGG 1052722
                                  -    ?  ?  i   ?           ? i  ?ii    i   
C rnd-5_family-       6821 CGGGGGG-AGGCNGTNGACTGGNCGACGCGCGGGNTGCCNCCGGGCGAGG 6773

  scaffold42|si    1052723 CCGATCGCATGTTAGCGGCACTTGGGCTGCACCACGTGCGTGTGAAGTGC 1052772
                               i   i  i i     i  i   i   v         v         
C rnd-5_family-       6772 CCGACCGCGTGCTGGCGGCGCTCGGGTTGCTCCACGTGCGGGTGAAGTGC 6723

  scaffold42|si    1052773 ATGATCCCCGAGGAGCTGGGCGGGTGGTACGAGCCCCAGGTGAGTCCTCA 1052822
                           i       -                   ?                  v i
C rnd-5_family-       6722 GTGATCCC-GAGGAGCTGGGCGGGTGGTNCGAGCCCCAGGTGAGTCCGCG 6674

  scaffold42|si    1052823 TGGGGAG-GTTATTTTCTGTGTTACATCGTGCTCACGCGTTGTTTGTCCA 1052871
                           i ?    -   ivvv vi    v  i -     -     i    i    i
C rnd-5_family-       6673 CGNGGAGCGTTGAAATGCGTGTAACGT-GTGCT-ACGCGCTGTTCGTCCG 6626

  scaffold42|si    1052872 CCTCAGATGCTCTGGTGGGGGGTGGACGAGACTCTTGCGGAGTTGTTCGC 1052921
                             v        ?                    ii v           i  
C rnd-5_family-       6625 CCGCAGATGCTNTGGTGGGGGGTGGACGAGACCTTGGCGGAGTTGTTTGC 6576

  scaffold42|si    1052922 GCGTCATCCCTCCAAGGGCAGTTTCGAGGGGAACCCCAACGGTAGGTTCC 1052971
                            ? ?   ? v   ?   ?         ?           i          
C rnd-5_family-       6575 GNGNCATNCGTCCNAGGNCAGTTTCGANGGGAACCCCAATGGTAGGTTCC 6526

  scaffold42|si    1052972 AGGCCGTCATTGACGGTATAGCAAACGGGCCTAACCA-CATGCCCGGGGC 1053020
                           i    v  i i     ii    iv       ?? ? i-  i   -     
C rnd-5_family-       6525 GGGCCTTCGTCGACGGCGTAGCGTACGGGCCNNANCGGCACGCC-GGGGC 6477

  scaffold42|si    1053021 CCTCGGGTTGTACGGAGGGCGGTACACGGTGGAGTTCCATCCCGGTGAGT 1053070
                                  i                 i            i           
C rnd-5_family-       6476 CCTCGGGCTGTACGGAGGGCGGTACGCGGTGGAGTTCCGTCCCGGTGAGT 6427

  scaffold42|si    1053071 CCTGGATCACATGAGGAGTCTTTGCTGTCGTGCCAGCTGA-ATTAT---- 1053115
                             i  ?  i ?         ? i       ?  ?      -   i ----
C rnd-5_family-       6426 CCCGGNTCGCNTGAGGAGTCNTCGCTGTCGNGCNAGCTGACATTGTGTGT 6377

  scaffold42|si    1053116 TTGATGTTGCTCAACAGGCGCGGA-TATGACTACCGCTCGGA--GGCAAA 1053162
                           ?i  i    i              -  i         i   i--i  i  
C rnd-5_family-       6376 NCGACGTTGTTCAACAGGCGCGGACTACGACTACCGCCCGGGTCAGCGAA 6327

  scaffold42|si    1053163 CGAGCTGCTGGAGGTCGAGTGGATGGGTGGTGACTCCGAGATGACGGAGG 1053212
                                v                i?v  i      ?               
C rnd-5_family-       6326 CGAGCAGCTGGAGGTCGAGTGGGNCGGCGGTGACNCCGAGATGACGGAGG 6277

  scaffold42|si    1053213 AGGAATACGAGGCGG-GGTTGTACCGCCGGAGCCAATTGCGCCCGGCGAG 1053261
                                          -           ?       i  ?           
C rnd-5_family-       6276 AGGAATACGAGGCGGCGGTTGTACCGCNGGAGCCAGTTNCGCCCGGCGAG 6227

  scaffold42|si    1053262 GGGCGGTCGCTACTTCAAGCCATGCCTTGTCGGCACCAGGTATGTTCGCG 1053311
                              ?            i     i              i            
C rnd-5_family-       6226 GGGNGGTCGCTACTTCGAGCCACGCCTTGTCGGCACCGGGTATGTTCGCG 6177

  scaffold42|si    1053312 AGTTGGTGCAATCGTACTGACGCGGAGAGAGGAGGAGGATGGTAG-GAAT 1053360
                             ? ?     ?   v  ?       i    ?       i   ii - i  
C rnd-5_family-       6176 AGNTNGTGCANTCGGACNGACGCGGGGAGANGAGGAGGGTGGCGGCGGAT 6127

  scaffold42|si    1053361 GTAGTTTGTATAACGT--TTAAAGTAGTGAGACAGAT--GCTATGGTAAT 1053406
                                    i i    --      i i     ?   i--  v ? ?    
C rnd-5_family-       6126 GTAGTTTGTGTGACGTAGTTAAAGCAATGAGANAGACTCGCGANGNTAAT 6077

  scaffold42|si    1053407 AGTAA-GGTGATTGTGTTTGGAACCGTAGTCGTTGTTATGGATAGTGAAT 1053455
                                -     ?  i i vi    v?   i  ??   ?i   ??v   iv
C rnd-5_family-       6076 AGTAAAGGTGANTGCGCTAAGAACANTAGCCGNNGTTNCGGANNTTGAGA 6027

  scaffold42|si    1053456 TTGATTAA-ACTAAAGAGTATTTGTTGACGACAAGCAT-TATTGCGTAGG 1053503
                           i   ?   -        v  ?       ??  ? ?  i-  v    i   
C rnd-5_family-       6026 CTGANTAACACTAAAGATTANTTGTTGANNACNANCACGTAGTGCGCAGG 5977

  scaffold42|si    1053504 TTATGGAG-AGCTGAG-AACCGGCATTGGCGTGGGTACCATTAGGCTGCA 1053551
                                   -       -       iii            i         i
C rnd-5_family-       5976 TTATGGAGGAGCTGAGGAACCGGCGCCGGCGTGGGTACCGTTAGGCTGCG 5927

  scaffold42|si    1053552 CCGGCGCAGAGAAGTTCCTCGTGCGGTTCGAGGGGTCGGGCGTACCCCCG 1053601
                             v                                        i ?  - 
C rnd-5_family-       5926 CCCGCGCAGAGAAGTTCCTCGTGCGGTTCGAGGGGTCGGGCGTGCNCC-G 5878

  scaffold42|si    1053602 TGCGGGTGGATCGAGTCTGAGGGTGATGGCCTTCGTGCGTTGGTCGGCCG 1053651
                             i?  v          ii                  i ??    ?    
C rnd-5_family-       5877 TGTNGGAGGATCGAGTCCAAGGGTGATGGCCTTCGTGTGNNGGTCNGCCG 5828

  scaffold42|si    1053652 TGTAGAATGTATTGCAAAGATACATGAGGAAGGTGTCGTTTCGCCAATGG 1053701
                                     i    ii  i     ?     ?      i ?      i  
C rnd-5_family-       5827 TGTAGAATGTGTTGCGGAGGTACATNAGGAANGTGTCGCTNCGCCAACGG 5778

  scaffold42|si    1053702 AGGTGGTTTTTGATGTAAGAGTCAGAGAACCGAGTGCGGTGGAGGAGGTT 1053751
                              i                   i      i   iv              
C rnd-5_family-       5777 AGGCGGTTTTTGATGTAAGAGTCGGAGAACTGAGCTCGGTGGAGGAGGTT 5728

  scaffold42|si    1053752 AGCGGCCGTGACGT-GTATTGAGTGGCAGGACCATGCGAGGAGGTCCCTG 1053800
                           ?            i- ?  i              v            i  
C rnd-5_family-       5727 NGCGGCCGTGACGCCGNATCGAGTGGCAGGACCAGGCGAGGAGGTCCTTG 5678

  scaffold42|si    1053801 TGTCCGGCGGGGATGTCGAAGACTTTGTGTGCGACGTGTCGCAGGAAGGT 1053850
                             -                 vi       v   i    - i       ? 
C rnd-5_family-       5677 TG-CCGGCGGGGATGTCGAACGCTTTGTGGGCGGCGTG-CACAGGAAGNT 5630

  scaffold42|si    1053851 GTCGAACTGGGCAGCGGTGATCTGTCGCCGTTTTCCTGTGGCAGAGTCGA 1053900
                            v             v              vv i  i   viv i     
C rnd-5_family-       5629 GGCGAACTGGGCAGCTGTGATCTGTCGCCGGGTCCCCGTGTTTGGGTCGA 5580

  scaffold42|si    1053901 GATGTACTGCTGCGGGGCAGTTGCTATGAGTGCTGAGTCATGTTGCGCGT 1053950
                            i iv     v      v  ii   iv      i   v i v?      i
C rnd-5_family-       5579 GGTAGACTGCGGCGGGGAAGCCGCTGGGAGTGCCGAGGCGTTNTGCGCGC 5530

  scaffold42|si    1053951 CAGATGATGTCAAGGCTGGCTTGTGTGGGGCACATCCGGTTGGAGTCCGT 1054000
                            i  i      i           i        v    i  i         
C rnd-5_family-       5529 CGGACGATGTCGAGGCTGGCTTGCGTGGGGCAGATCCAGTCGGAGTCCGT 5480

  scaffold42|si    1054001 TCTGCGCTGGTAGGTGAGTGTCTGACCATTGTCATTGTTCATCTGCTTGA 1054050
                           ?      i          i       ?            iv      i v
C rnd-5_family-       5479 NCTGCGCCGGTAGGTGAGCGTCTGACNATTGTCATTGTTTTTCTGCTCGC 5430

  scaffold42|si    1054051 GGAAGCAGAGGGTCGTGAAGGTGATATCGTTGTCGGGTGTGGTGGCGACA 1054100
                              ?i                 v  i   vi           i       
C rnd-5_family-       5429 GGANACAGAGGGTCGTGAAGGTTATGTCGGCGTCGGGTGTGGCGGCGACA 5380

  scaffold42|si    1054101 TTATGGACGCGG-CGTCCTGTAGGG--GTGGAGAAGCCAAAGTCCTCCGC 1054147
                            iii        -        i i --           i           
C rnd-5_family-       5379 TCGCGGACGCGGGCGTCCTGTGGAGTCGTGGAGAAGCCGAAGTCCTCCGC 5330

  scaffold42|si    1054148 GATGATGGGCAATGCTGACTGGTGATCGCCCCAATTAGGGTCAGCAATGG 1054197
                             i  i    i    v ?    i                i  i  i    
C rnd-5_family-       5329 GACGACGGGCGATGCGGNCTGGCGATCGCCCCAATTAGGATCGGCGATGG 5280

  scaffold42|si    1054198 TGTCGAAGGAATCGTGGTGGTCGTTGCACCACTCGGATGTTCGGAAGCCG 1054247
                                     vv                          v ?         
C rnd-5_family-       5279 TGTCGAAGGACGCGTGGTGGTCGTTGCACCACTCGGATTTNCGGAAGCCG 5230

  scaffold42|si    1054248 GTGTAGCAACCGAGTGCTATCCAGTC-TGCGATCGCGCGGACGAGTGAAT 1054296
                                  ii     i  v        -                     i 
C rnd-5_family-       5229 GTGTAGCGGCCGAGCGCGATCCAGTCCTGCGATCGCGCGGACGAGTGAGT 5180

  scaffold42|si    1054297 CAGCGGAGGTGCGGGAGGCGAGGTTAGCAATGTAGTGAAACATGCTATCG 1054346
                            i       i-                 i                     
C rnd-5_family-       5179 CGGCGGAGGC-CGGGAGGCGAGGTTAGCGATGTAGTGAAACATGCTATCG 5131

  scaffold42|si    1054347 GAGATCATCTCCT-ACGTTTAGGAACTACTTCATACTTTTTAACCCCATT 1054395
                                        -i                 i            v i  
C rnd-5_family-       5130 GAGATCATCTCCTTGCGTTTAGGAACTACTTCGTACTTTTTAACCGCGTT 5081

  scaffold42|si    1054396 GGTCATTATTTTAACGTAGTTTATGTTGGCCTGGTGAGGACAGGGTAGGC 1054445
                           v        v        i  ? i  i            i     v    
C rnd-5_family-       5080 TGTCATTATATTAACGTAATTNACGTCGGCCTGGTGAGGGCAGGGGAGGC 5031

  scaffold42|si    1054446 CGCGGTCGGTGTGCAGAGTGATGGCCTGTTTGATGTACCCTAGCAGCGTC 1054495
                                  v        i -- v   ?i ?  v        ?         
C rnd-5_family-       5030 CGCGGTCCGTGTGCAGGG--AGGGCNCGNTTTATGTACCCNAGCAGCGTC 4983

  scaffold42|si    1054496 GCATGCCGGATTCGCACCCCAT-TGATGGTGCGACCGCTGATCAGAGAGA 1054544
                             i     ?        v    -          ?    v   v  ?    
C rnd-5_family-       4982 GCGTGCCGNATTCGCACGCCATGTGATGGTGCGNCCGCGGATGAGNGAGA 4933

  scaffold42|si    1054545 CAGCGTAGCATGCGAGTACCCAGTTGTGGCCTTGCAGGGGTAACGCCGGT 1054594
                            i        i    ?      i   i       v       i v    -
C rnd-5_family-       4932 CGGCGTAGCACGCGANTACCCAATTGCGGCCTTGAAGGGGTAGCTCCGG- 4884

  scaffold42|si    1054595 GTGCAGGGGTCGGGTAGGCCTACGTTGTGGCCCCAGGAGAGGAAGTGAAT 1054644
                                                 v vi     v                  
C rnd-5_family-       4883 GTGCAGGGGTCGGGTAGGCCTAAGACGTGGCACCAGGAGAGGAAGTGAAT 4834

  scaffold42|si    1054645 CTTCCGGGATCGATCAGTAACTGCTTGCTTGCAGTGAGAGGATCCAAGCA 1054694
                                                                             
C rnd-5_family-       4833 CTTCCGGGATCGATCAGTAACTGCTTGCTTGCAGTGAGAGGATCCAAGCA 4784

  scaffold42|si    1054695 GTCGGTCCGCAATAGGACATCCACAATCGAGGAGATGAGGTCGGCATTGG 1054744
                                             i?                              
C rnd-5_family-       4783 GTCGGTCCGCAATAGGACGNCCACAATCGAGGAGATGAGGTCGGCATTGG 4734

  scaffold42|si    1054745 GGCGGAAGCGCCAACAACCAAGCAAGATAGGGGCCTGTGCAAGAAGGAGA 1054794
                                       i         v   v i           i         
C rnd-5_family-       4733 GGCGGAAGCGCCGACAACCAAGAAAGCTGGGGGCCTGTGCGAGAAGGAGA 4684

  scaffold42|si    1054795 GGGAATTCATGAGTGAGGGAGGTTTCACAGGGTATGTGTGAGATGCCGTC 1054844
                                v  i           v     i  v      i i           
C rnd-5_family-       4683 GGGAAGTCGTGAGTGAGGGACGTTTCGCACGGTATGCGCGAGATGCCGTC 4634

  scaffold42|si    1054845 GGCAATGACATTTGTCTTGGTGTTGACACAGCCAAAGCGGTAGCCGGCGC 1054894
                                    i   ?   i     i   i i   i ?              
C rnd-5_family-       4633 GGCAATGACGTTTNTCTCGGTGTCGACGCGGCCGANGCGGTAGCCGGCGC 4584

  scaffold42|si    1054895 CTTGATCGAGGAGCAGAGCAGCCTGAAGCAGGGCGAGGTCGCGTCCGGTG 1054944
                               i           ?  i         v             ??   i 
C rnd-5_family-       4583 CTTGGTCGAGGAGCAGNGCGGCCTGAAGCCGGGCGAGGTCGCGNNCGGCG 4534

  scaffold42|si    1054945 GCGCTGGAGGTGCAGCCTTTTGTGAGCCACGATTCTCCTGCAGTGTTGTC 1054994
                               i               i              -  v           
C rnd-5_family-       4533 GCGCCGGAGGTGCAGCCTTTCGTGAGCCACGATTC-CCGGCAGTGTTGTC 4485

  scaffold42|si    1054995 GCACTCCAGGAGGTAGAGAGGGTGTGGATCGCGTCGAGTCACGTGTG-TT 1055043
                                 v   -             v        i     ?i  i i - i
C rnd-5_family-       4484 GCACTCGAGG-GGTAGAGAGGGTGGGGATCGCGCCGAGTNGCGCGCGGTC 4436

  scaffold42|si    1055044 TCGAGGTGGTGCAGATGGCAACCCATCATTGTGATGAGTTGTGCCACATA 1055093
                                         i     ?                        i    
C rnd-5_family-       4435 TCGAGGTGGTGCAGGTGGCANCCCATCATTGTGATGAGTTGTGCCGCATA 4386

  scaffold42|si    1055094 CTCGAGCGA-GTTGATGCTGATGAGTGTGGGGTTGTCCTGA-GTCGTGAT 1055141
                                    -            ?  ? i          i  -        
C rnd-5_family-       4385 CTCGAGCGAAGTTGATGCTGATNAGNGCGGGGTTGTCCCGAAGTCGTGAT 4336

  scaffold42|si    1055142 GTACTTGATGGTGCA-GGCGCGTACATCGG-TGGGCCATTCAAAGTACCA 1055189
                                   ?     i-      ?  ?    -i         i        
C rnd-5_family-       4335 GTACTTGANGGTGCGCGGCGCGNACNTCGGGCGGGCCATTCGAAGTACCA 4286

  scaffold42|si    1055190 CCAGAACTTGGCCTCGGGGCAGTACCCGCCTGCGGCAGATAGGCTGGAGT 1055239
                                                               v  i          
C rnd-5_family-       4285 CCAGAACTTGGCCTCGGGGCAGTACCCGCCTGCGGCCGACAGGCTGGAGT 4236

  scaffold42|si    1055240 CGCTGTGTGCAACCCCGAAGGGGATGCGTGGGATAAGGTATGCAATGGGG 1055289
                                i ?  vi     i                         i      
C rnd-5_family-       4235 CGCTGCGNGCCGCCCCGGAGGGGATGCGTGGGATAAGGTATGCGATGGGG 4186

  scaffold42|si    1055290 CATGAGGTCGGGCAACTGGACGAGGACAGGGCCCTCTCGAGCAACCGCAG 1055339
                                   ?     ? ?  i?                   v? i?     
C rnd-5_family-       4185 CATGAGGTNGGGCANCNGGGNGAGGACAGGGCCCTCTCGATNAGNCGCAG 4136

  scaffold42|si    1055340 GTCCCGGCGGAGGTCGGCTCCAATGTTGTGGAGGAGTGGGCAACCGTGTA 1055389
                                ?         ?  ?  i    ?         ?     i     i 
C rnd-5_family-       4135 GTCCCNGCGGAGGTCNGCNCCGATGTNGTGGAGGAGNGGGCAGCCGTGCA 4086

  scaffold42|si    1055390 CTGAGCGAGCATTTGCGCCAGTGTGGAAGGCCCGCTGGGAAACGCCGGCG 1055439
                           ?      i  ?? i              ?          vi         
C rnd-5_family-       4085 NTGAGCGGGCNNTCGCGCCAGTGTGGAANGCCCGCTGGGCGACGCCGGCG 4036

  scaffold42|si    1055440 GATGAGGCGGTGGCAGTGCGGATGTTGCGGAGTGAGTCGCGGAACCGCTG 1055489
                            i        i             ?    ?    v i             
C rnd-5_family-       4035 GGTGAGGCGGCGGCAGTGCGGATGNTGCGNAGTGCGCCGCGGAACCGCTG 3986

  scaffold42|si    1055490 ACTGGTGCGGATGAGGTGAGAGTTGTTGAGGCGGAGAGCTGCCGCGAGTG 1055539
                                      i                        i   ?      ?v 
C rnd-5_family-       3985 ACTGGTGCGGACGAGGTGAGAGTTGTTGAGGCGGAGGGCTNCCGCGANGG 3936

  scaffold42|si    1055540 ACACATATATGTTCCCAAGGAGGAATTTTCTCCACGGCGCGCTGAA-GCG 1055588
                            v  i           i            vv               -   
C rnd-5_family-       3935 AAACGTATATGTTCCCGAGGAGGAATTTTAGCCACGGCGCGCTGAANGCG 3886

  scaffold42|si    1055589 ATGTGGTTTAGCTTTCCCATGAGCTCCTTGGCCTCTTTTACTTTAAAGGA 1055638
                                   ?     i   i     ?   i      i   i ? ?i     
C rnd-5_family-       3885 ATGTGGTTNAGCTTCCCCGTGAGCNCCTCGGCCTCCTTTGCNTNGAAGGA 3836

  scaffold42|si    1055639 GCGGCGATGGGGACCCCAAGTGGTTCGAAGCAGGGAGATGGTTGCGGACA 1055688
                                 i              ? i   ?              ?     ? 
C rnd-5_family-       3835 GCGGCGGTGGGGACCCCAAGTNGCTCGNAGCAGGGAGATGGTNGCGGANA 3786

  scaffold42|si    1055689 CAAAGTCCCGCGGAGTACCGGCTGTAAGTTTCCGGAGGTTTAGGATGAGG 1055738
                                           i     ?  ?   ?              i    ?
C rnd-5_family-       3785 CAAAGTCCCGCGGAGTGCCGGCNGTNAGTNTCCGGAGGTTTAGGGTGAGN 3736

  scaffold42|si    1055739 CCCAGGATCCTGTTGACCGGGGCCGCGAGTAGTTCGTATAGCTTGTCCCA 1055788
                                                   i  ? ?  ?    i            
C rnd-5_family-       3735 CCCAGGATCCTGTTGACCGGGGCCACGNGNAGNTCGTGTAGCTTGTCCCA 3686

  scaffold42|si    1055789 GGAGATCGGGTCCTGGCGGCGCGCGATGTTAGAATCGCCCAGTAGGAGGA 1055838
                           ?              ?   ?      i ii   i     ?  i  ?    
C rnd-5_family-       3685 NGAGATCGGGTCCTGNCGGNGCGCGACGCCAGAGTCGCCNAGCAGNAGGA 3636

  scaffold42|si    1055839 AGATGGCCTCGATGCTGGAGGCGATGGCCTGTTCGAACC-GGCGAATGT- 1055886
                                              v                   -     i   -
C rnd-5_family-       3635 AGATGGCCTCGATGCTGGACGCGATGGCCTGTTCGAACCGGGCGAGTGTG 3586

  scaffold42|si    1055887 -TGGCGACATCGAGGTAGGCGTCGTCGT----CGGCGTGGGCGCCGTGTG 1055931
                           -       i?  i    ii       v ----  ?  ii i    ?    
C rnd-5_family-       3585 GTGGCGACGNCGGGGTAAACGTCGTCCTGAAGCGNCGCAGACGCCNTGTG 3536

  scaffold42|si    1055932 GCGTGGGTCT-GGGGTTCCTGACGCGTCGCGGGCAGCCTTGGTTGATGGC 1055980
                               i  i  -               i     i -               
C rnd-5_family-       3535 GCGTAGGCCTGGGGGTTCCTGACGCGCCGCGGAC-GCCTTGGTTGATGGC 3487

  scaffold42|si    1055981 GTCGCGGAATGCTTGTGTGAATCGTTGGCGCTTTTT-CCGCGTAATGATC 1056029
                                                ?  i        ??i-     i       
C rnd-5_family-       3486 GTCGCGGAATGCTTGTGTGAANCGCTGGCGCTTNNCGCCGCGCAATGATC 3437

  scaffold42|si    1056030 GGCATCACTTGATCTTGTCGAGGACTGCCCTGTGTTTTTGCACGAGGGAG 1056079
                               i                 ?              ?           ?
C rnd-5_family-       3436 GGCACCACTTGATCTTGTCGAGNACTGCCCTGTGTTTNTGCACGAGGGAN 3387

  scaffold42|si    1056080 GTGTCGAAAGAAGAGCCAGATTTGGCTAGCGCTGACTGGGCGCGTCGGAC 1056129
                                 -          - v iv   ?  ?              i  ?  
C rnd-5_family-       3386 GTGTCG-AAGAAGAGCC-GCTCGGGCNAGNGCTGACTGGGCGCGCCGNAC 3339

  scaffold42|si    1056130 GGCCTCCCAGTTGGGCGGGGCTGAAGTCTGCGCCGAGCG-AGGCCCGATC 1056178
                           ?           -               ?       i  -?i        
C rnd-5_family-       3338 NGCCTCCCAGTT-GGCGGGGCTGAAGTCNGCGCCGAACGCNAGCCCGATC 3290

  scaffold42|si    1056179 TGGAAGAACAGGTAGTCGGCGAGGATGTACGAGAATGCGCCGGCCACGTC 1056228
                               i                      ?       ?     i      i 
C rnd-5_family-       3289 TGGAGGAACAGGTAGTCGGCGAGGATGNACGAGAANGCGCCAGCCACGCC 3240

  scaffold42|si    1056229 TGGATGGTGCTTGATTTGCCGGAAGCAGGACTTGACGTCATTGGCGTGAA 1056278
                           ?                 ?                  i            
C rnd-5_family-       3239 NGGATGGTGCTTGATTTGNCGGAAGCAGGACTTGACGCCATTGGCGTGAA 3190

  scaffold42|si    1056279 CAACGATATCATCATTGGGGTAAGATAGCCGTAGGTTGTATGCGCA-GAC 1056327
                            i     i  ii          ?        ?             i-   
C rnd-5_family-       3189 CGACGATGTCGCCATTGGGGTANGATAGCCGNAGGTTGTATGCGCGCGAC 3140

  scaffold42|si    1056328 GAGGATGTCCTCGCGCACAGACCCAAATTTGCATTTGAGTTCCGAGCCGC 1056377
                           ?        ?i       ? ?  ?   ? i   ?i               
C rnd-5_family-       3139 NAGGATGTCNCCGCGCACNGNCCNAAANTCGCANCTGAGTTCCGAGCCGC 3090

  scaffold42|si    1056378 GTGGGGTGGAGGTCATGGAGTTGACCGGGTTCGAGTCCCAGTTGTATTTG 1056427
                            v?       ? i   ? ?          v            i i     
C rnd-5_family-       3089 GANGGGTGGANGCCATNGNGTTGACCGGGGTCGAGTCCCAGTCGCATTTG 3040

  scaffold42|si    1056428 CGTGAGGCATCGAAGATCTGGCGATCCATCTTGCCGGGCTTTTCGAGGAT 1056477
                                ?  ii             i   v             i        
C rnd-5_family-       3039 CGTGANGCGCCGAAGATCTGGCGGTCCTTCTTGCCGGGCTTCTCGAGGAT 2990

  scaffold42|si    1056478 GTGTTGTGGGGTAATGAAGCAGTGGGGTACGAACCGCCAAAGCCAGTGTG 1056527
                                       i                                     
C rnd-5_family-       2989 GTGTTGTGGGGTGATGAAGCAGTGGGGTACGAACCGCCAAAGCCAGTGTG 2940

  scaffold42|si    1056528 GGACGT-GAACAACGTAGTTGTTCCGTTCCTCCTTGTTCATGGTGGTCAT 1056576
                                i-        ?       ?  i                 ? i   
C rnd-5_family-       2939 GGACGCGGAACAACGNAGTTGTTNCGCTCCTCCTTGTTCATGGTNGCCAT 2890

  scaffold42|si    1056577 GACCTGGC----GGCTTGGCGCGGATGGAGGGGTGGTTCCCTTTT-GCCA 1056621
                                   ---- v                              ?-    
C rnd-5_family-       2889 GACCTGGCCGAGGTCTTGGCGCGGATGGAGGGGTGGTTCCCTTTNCGCCA 2840

  scaffold42|si    1056622 GTAGAGGAGCGCATTGTCGCGCGGCGTGAGTTGCGTTGAGGTGATTCGGG 1056671
                                 ?             ?? ?   -  i    i       i      
C rnd-5_family-       2839 GTAGAGNAGCGCATTGTCGCNNGNCGT-AGCTGCGCTGAGGTGGTTCGGG 2791

  scaffold42|si    1056672 CATCCCACCGTCATGACGCGGGAGTAGTTTGTGATGAGGGCCTCGGCGAT 1056721
                             ?     ?          ?        i  i   ?  ?  ?        
C rnd-5_family-       2790 CANCCCACNGTCATGACGCNGGAGTAGTCTGCGATNAGNGCNTCGGCGAT 2741

  scaffold42|si    1056722 GCCGTGGGTGCGGAGAGAAGCTACGATCGCCGCGATATTGCGGTGTGCGC 1056771
                                       ?  i     ?      ? ?    ?i             
C rnd-5_family-       2740 GCCGTGGGTGCGNAGGGAAGCNACGATCNCNGCGANGTTGCGGTGTGCGC 2691

  scaffold42|si    1056772 CCGTGTAGTTGTTTCCGAGGAACCGTATCACGAGGGCTACGCTCAGGTTG 1056821
                             ?          ?           i      ?    ?            
C rnd-5_family-       2690 CCNTGTAGTTGTTNCCGAGGAACCGCATCACGNGGGCNACGCTCAGGTTG 2641

  scaffold42|si    1056822 TAGTGGAGGAGGCAGGCGAGAAAGGCGTAAGCC-TTGCTGGTGCTGAGTG 1056870
                                  ?  ?                  i   -    ?   ? i   ? 
C rnd-5_family-       2640 TAGTGGANGANGCAGGCGAGAAAGGCGTAGGCCTTTGCNGGTNCCGAGNG 2591

  scaffold42|si    1056871 ATTCTTGCTTCTCCCAGTCCAAGTTGTACTCGGCAAGCCAGAG--AGTTG 1056918
                             ?     ?  v                  ?  ??        --   i 
C rnd-5_family-       2590 ATNCTTGCNTCGCCCAGTCCAAGTTGTACTNGGNNAGCCAGAGAAAGTCG 2541

  scaffold42|si    1056919 TGGTCGCGTAGGTGCACGCAGGAGCAGAGGAGATGCGAGAGCAGCGGGTG 1056968
                              ??                 ?   ?  ?     ?              
C rnd-5_family-       2540 TGGNNGCGTAGGTGCACGCAGGNGCANAGNAGATGNGAGAGCAGCGGGTG 2491

  scaffold42|si    1056969 GCACTGATGGAGAGTGAGTATGTCGGATGGTTCAAAGAACCCCGATTTTA 1057018
                               i       i i   ?     ? ??   ? i   ? ?     i  ? 
C rnd-5_family-       2490 GCACCGATGGAGGGCGAGNATGTCNGNNGGTNCGAAGNANCCCGACTTNA 2441

  scaffold42|si    1057019 GCACGAGGTCGTAGGTCGTCTCAAAGCAAGCGTCTTGGTTGAAGGAGTGG 1057068
                            ?      v    ?        i         ?          ?      
C rnd-5_family-       2440 GNACGAGGACGTANGTCGTCTCGAAGCAAGCGNCTTGGTTGAANGAGTGG 2391

  scaffold42|si    1057069 TTGGTGCTGGGGCGCCCGGAGGACAACCGCAGCAGTGT-GCGTGGCGCAA 1057117
                                             i     i   v i    i  -          ?
C rnd-5_family-       2390 TTGGTGCTGGGGCGCCCGAAGGACGACCCCGGCAGCGTCGCGTGGCGCAN 2341

  scaffold42|si    1057118 GGGGCCGCTGTGAAGGTGCGTCATTGGTGCGAGTGTCATTGCCGACGGCA 1057167
                                  i     ?        i      ??i                  
C rnd-5_family-       2340 GGGGCCGTTGTGANGGTGCGTCGTTGGTGNNGGTGTCATTGCCGACGGCA 2291

  scaffold42|si    1057168 GAGAGCGAGAGATAGCGGTTGTAGAACGACTTACCAAGGGAGGCCGCAGT 1057217
                                ?     i       i               i             ?
C rnd-5_family-       2290 GAGAGNGAGAGGTAGCGGTCGTAGAACGACTTACCGAGGGAGGCCGCAGN 2241

  scaffold42|si    1057218 GGGATCGTAGTCCGGGTGGCCGAGGTATTTCTTGTTGAACTCCGTGAGGA 1057267
                               i     iv ?                             ?i     
C rnd-5_family-       2240 GGGACCGTAGCGCNGGTGGCCGAGGTATTTCTTGTTGAACTCCNCGAGGA 2191

  scaffold42|si    1057268 GGTGCATGTCCTTGGTGGACGAGATGCGGGGCCGTGCAT-TGCGGGGCGA 1057316
                                      v                      i  v -   -    - 
C rnd-5_family-       2190 GGTGCATGTCCGTGGTGGACGAGATGCGGGGCCGCGCCTGTGC-GGGC-A 2143

  scaffold42|si    1057317 AGGAGTGCTGAGGTGTGCGTGGTATGCGGAATCCAACGGTGCAGGAGGTG 1057366
                               -i   -     i?  i  --     i----i       i vi  i 
C rnd-5_family-       2142 AGGA-CGCT-AGGTGCNCGCGG--TGCGGG----GACGGTGCGGTGGGCG 2101

  scaffold42|si    1057367 AGG-GTCGATTGCGTACCGGTGCTTCCTGGTGGATGGCAGTGGGCATCAT 1057415
                              -    i? ? v -      ----       i    ivv    ----i
C rnd-5_family-       2100 AGGCGTCGGNTNCTT-CCGGTG----CTGGTGGGTGGCGCGGGGC----C 2060

  scaffold42|si    1057416 CAAAGGAAAGTCCGGGGCGGGCCGTACGCAAGGGTATCTGGCGGTGGC-C 1057464
                             i   vi  v       i     i-   i              i   -v
C rnd-5_family-       2059 CAGAGGCGAGGCCGGGGCAGGCCGC-CGCGAGGGTATCTGGCGGCGGCGG 2011

  scaffold42|si    1057465 GTAAGGGTAGAGAGAGAATAATGTCATTGGTTTAACTAA-TGATTTAGTT 1057513
                                       v   -- -            i    ? -   --    i
C rnd-5_family-       2010 GTAAGGGTAGAGCGAG--T-ATGTCATTGGTTCAACTNAGTGA--TAGTC 1966

  scaffold42|si    1057514 G-TTAGG-GGCATGTAAAGACTAGATGTTCTAGTTTGCTTACGAGTTTTT 1057561
                            -     -    ?           v i  v             -      
C rnd-5_family-       1965 GATTAGGTGGCANGTAAAGACTAGCTATTATAGTTTGCTTACG-GTTTTT 1917

  scaffold42|si    1057562 TGCCTTTCCCGCTGTTGCACTAGAGAGAGTGGACATGGATAGTTTTGCGG 1057611
                           v vi        v     i ii            ii         ?    
C rnd-5_family-       1916 AGGTTTTCCCGCGGTTGCGCCGGAGAGAGTGGACGCGGATAGTTTNGCGG 1867

  scaffold42|si    1057612 TGCGGGCAGAGACCTTGGCCGGATCGACTACCTTACGGTTCCATTCGAGG 1057661
                                  i           v  ?     i              v      
C rnd-5_family-       1866 TGCGGGCGGAGACCTTGGCGGGNTCGACCACCTTACGGTTCCAGTCGAGG 1817

  scaffold42|si    1057662 GCCGGCATCTTCTCTATGAGGGCGGACCAC 1057691
                                 i    v  v  i            
C rnd-5_family-       1816 GCCGGCGTCTTGTCAATAAGGGCGGACCAC 1787

Matrix = 20p45g.matrix
Kimura (with divCpGMod) = 6.44
Transitions / transversions = 3.24 (421/130)
Gap_init rate = 0.02 (115 / 6348), avg. gap size = 1.60 (184 / 115)


16589 13.22 1.58 0.42 scaffold42|size1068717 1057689 1060279 (3687) rnd-1_family-406#Unknown 176 2796 (2) m_b527s001i56 133102

  scaffold42|si    1057689 CACGGGCAGTTGCAGCCAACACGCTGACGGGTTGCACATAGGCGGAGAGA 1057738
                            i       i   i   i  i  v       i   i  v           
  rnd-1_family-        176 CGCGGGCAGCTGCGGCCGACGCGATGACGGGCTGCGCAGAGGCGGAGAGA 225

  scaffold42|si    1057739 GGGAGTAGCTTTGCTGACGGTTGGCATCATGTCGGACCCAGTGTACACGA 1057788
                                    i i         i           v     i          
  rnd-1_family-        226 GGGAGTAGCCTCGCTGACGGTCGGCATCATGTCTGACCCGGTGTACACGA 275

  scaffold42|si    1057789 GGGTGCTGGAGAGGTCGTCCGGGGATGGCGTAGAGTTGCCGGGTTTGCCG 1057838
                            i    ii           v     i     i    i-  v     v  v
  rnd-1_family-        276 GAGTGCCAGAGAGGTCGTCGGGGGACGGCGTGGAGTC-CCCGGTTTTCCC 324

  scaffold42|si    1057839 GTGCGCTGGCGCTTGGGGTCGGGTGTGACAAAACCCGTACCGGCATTGTC 1057888
                                vv             v  i     i ii     v       ?   
  rnd-1_family-        325 GTGCGAAGGCGCTTGGGGTCTGGCGTGACGAGGCCCGTTCCGGCATNGTC 374

  scaffold42|si    1057889 ATTGCTGGCAGTGCGTTTCGTGCTCTTGTTGAGCTTTACCTTGGCAGCTT 1057938
                            v  v?  i  i        i        i      viv      i ii 
  rnd-1_family-        375 AATGGNGGTAGCGCGTTTCGCGCTCTTGTCGAGCTTAGACTTGGCGGTCT 424

  scaffold42|si    1057939 TTGTCTCGTCGGCTTGGAGGAGAGGACAGGACGGGATCGTGCCCATGCCG 1057988
                            i i         i                       v      i i   
  rnd-1_family-        425 TCGCCTCGTCGGCCTGGAGGAGAGGACAGGACGGGATAGTGCCCGTACCG 474

  scaffold42|si    1057989 CACTCGAATTTGTGCAGAGTGCTGACGCAATCATTGAGGAGCTCGAAGGC 1058038
                                      vi    i    i         i i               
  rnd-1_family-        475 CACTCGAATTTTCGCAGGGTGCCGACGCAATCGTCGAGGAGCTCGAAGGC 524

  scaffold42|si    1058039 TTCGACGAACTTGTCGGTCGCGTCTTCCGAGATCCTGTCGTTGGCGAGGA 1058088
                                                 vii  v v                    
  rnd-1_family-        525 TTCGACGAACTTGTCGGTCGCGATCTCGGCGATCCTGTCGTTGGCGAGGA 574

  scaffold42|si    1058089 GGTACGTGTTCTTGGTGTGGCGGAGTGGATGCGTGAGCAGGATGCTCAAC 1058138
                            i  v                                           i 
  rnd-1_family-        575 GATAAGTGTTCTTGGTGTGGCGGAGTGGATGCGTGAGCAGGATGCTCAGC 624

  scaffold42|si    1058139 TGGTCGAGCATCTGCACCGTCCAGAGGACGAGGGGCTTGTGGGGCCGGTT 1058188
                                            v     v        v           i  i  
  rnd-1_family-        625 TGGTCGAGCATCTGCACAGTCCACAGGACGAGTGGCTTGTGGGGTCGATT 674

  scaffold42|si    1058189 GCTGCTTTTCAGGGAAGCCCGCATGGATGTGGGACGAGAGAGTGAAGTGC 1058238
                              vi       i  i  v        v i-i     ?  -   v ii  
  rnd-1_family-        675 GCTCTTTTTCAGAGAGGCGCGCATGGAGGC-AGACGANAG-GTGCAACGC 722

  scaffold42|si    1058239 G-AGGTGCGGGCCACGGCACGAACATGGCGGGCGTGTGGATATCCTTGAG 1058287
                            -    v     v   --                       i    v   
  rnd-1_family-        723 GAAGGTCCGGGCGACG--ACGAACATGGCGGGCGTGTGGATGTCCTGGAG 770

  scaffold42|si    1058288 GGACAGGTCGCAGACAAACTGGGCCTCAATGATGGCGCAGATGTTCGCGA 1058337
                                       ii          i  i    i                 
  rnd-1_family-        771 GGACAGGTCGCAAGCAAACTGGGCTTCGATGACGGCGCAGATGTTCGCGA 820

  scaffold42|si    1058338 GGTACGCGCGAAGATGGTACACAGTGGTGATTGCCGTGCTCATGGTGATT 1058387
                                           i     i   v i  v         i       v
  rnd-1_family-        821 GGTACGCGCGAAGATGATACACGGTGTTAATGGCCGTGCTCGTGGTGATG 870

  scaffold42|si    1058388 GTTGTGTTGACCTTGCTGAGATTCGTCATGGCCTCACTGAGGAGTTCCTC 1058437
                             i                 i  i   i       i i            
  rnd-1_family-        871 GTCGTGTTGACCTTGCTGAGGTTTGTCGTGGCCTCGCCGAGGAGTTCCTC 920

  scaffold42|si    1058438 TGCTTTGCGGTCGTGGGAAGCCGATTCGTGTTCCTTGGCGAGGGACTTGG 1058487
                           v    i        ii     v v    i i    i              
  rnd-1_family-        921 GGCTTCGCGGTCGTAAGAAGCGGCTTCGCGCTCCTCGGCGAGGGACTTGG 970

  scaffold42|si    1058488 AGTCCGGGGCGAGGTAGAAGAAGCGGAAGTGCTTTTTGCTCTCGCCAGTG 1058537
                                   i                    i                i  v
  rnd-1_family-        971 AGTCCGGGACGAGGTAGAAGAAGCGGAAGCGCTTTTTGCTCTCGCCGGTT 1020

  scaffold42|si    1058538 AGCTTGATGGATTGCATCAAGGAGACCTCGTAGTAGCTCGTTGCGTACTG 1058587
                               i             iv   i                vi        
  rnd-1_family-       1021 AGCTCGATGGATTGCATCGTGGAAACCTCGTAGTAGCTCGACGCGTACTG 1070

  scaffold42|si    1058588 GGCGTACACAAGAGGGTCATGGCGAGGGAGGTCTACCTCGCAGGGGAGGA 1058637
                              i     i        i                      i v      
  rnd-1_family-       1071 GGCATACACGAGAGGGTCGTGGCGAGGGAGGTCTACCTCGCGGTGGAGGA 1120

  scaffold42|si    1058638 AGTCCGCGGACTGGGAGAGTGCTTCAGGGATGTTGGCGAACATGTTCGAC 1058687
                                 i            v        i                   - 
  rnd-1_family-       1121 AGTCCGTGGACTGGGAGAGGGCTTCAGGAATGTTGGCGAACATGTTCG-C 1169

  scaffold42|si    1058688 AAGGGCCTCGTTGATGCCAGCCCTGTCCGGGCTGCAATAGAGCCACTCGT 1058737
                           v v               v                 i           vi
  rnd-1_family-       1170 CATGGCCTCGTTGATGCCTGCCCTGTCCGGGCTGCAGTAGAGCCACTCTC 1219

  scaffold42|si    1058738 TGTTCTCGGTGAGCGTAGGGAGGTGGATGGACTCGGCACTGCGGTCCCAG 1058787
                           i               i          vi         v    i      
  rnd-1_family-       1220 CGTTCTCGGTGAGCGTGGGGAGGTGGAGAGACTCGGCAATGCGATCCCAG 1269

  scaffold42|si    1058788 CTGAGGTTGGCTAGCTTCGCTCAGTCGCGTAGACGCTCATTGAGAGGTGT 1058837
                            i      v  v ivi    v i         i     i           
  rnd-1_family-       1270 CCGAGGTTCGCGAAGCTCGCGCGGTCGCGTAGGCGCTCGTTGAGAGGTGT 1319

  scaffold42|si    1058838 GTCCTTCTGGATGTTCTCGGGCGCTGTGTCGCCTGTCTTGCATGGGATAG 1058887
                                        vv      i  i   v    i     v iv    i  
  rnd-1_family-       1320 GTCCTTCTGGATGGACTCGGGTGCCGTGGCGCCCGTCTTCCGAGGGACAG 1369

  scaffold42|si    1058888 GAGGGTTGGCGTCGCCAATGACGTTGAGAGCGAGGCCATCGATGTCGCCG 1058937
                            vi  v    i i          vi    v v     i    vv      
  rnd-1_family-       1370 GCAGGGTGGCATTGCCAATGACGGCGAGATCCAGGCCGTCGAGTTCGCCG 1419

  scaffold42|si    1058938 TGTAAGGTGGCGACTGTGGCGGCGCGCGGGC-------CGGGTGGAGAGA 1058980
                           i i        v  i       -   -    -------        v  i
  rnd-1_family-       1420 CGCAAGGTGGCCACCGTGGCGG-GCG-GGGCGACGCTGCGGGTGGATAGG 1467

  scaffold42|si    1058981 TCGGTGATCTCGAGGAGGCATGAGGATAGGGTGTCGATGGTGGGTTTTGC 1059030
                                            v ii v   v             iv        
  rnd-1_family-       1468 TCGGTGATCTCGAGGAGTCGCGCGGAAAGGGTGTCGATGGCCGGTTTTGC 1517

  scaffold42|si    1059031 CTCATCTTCTTCGTCTTTGCCGACGGGAGTGAGCTTGCAGCTCGAGGGTT 1059080
                              i     i       i                                
  rnd-1_family-       1518 CTCGTCTTCCTCGTCTTCGCCGACGGGAGTGAGCTTGCAGCTCGAGGGTT 1567

  scaffold42|si    1059081 GTCCCCAGGACTGCCCGGCATGGAGGCGCGGGAGCATGAGTTGGTTCGCG 1059130
                            v                vi              v     ii        
  rnd-1_family-       1568 GACCCCAGGACTGCCCGGAGTGGAGGCGCGGGAGGATGAGCCGGTTCGCG 1617

  scaffold42|si    1059131 ACTTTGCCCAAGCCTTCTGCAGTGCAGCGGACGAGCTCATCGTAGCAAGT 1059180
                                ?  v v   v  v  i                 i   v   ii i
  rnd-1_family-       1618 ACTTTNCCAATGCCGTCGGCGGTGCAGCGGACGAGCTCGTCGAAGCGGGC 1667

  scaffold42|si    1059181 TTTATCATGAGCGAGGATGCAGCGTGCCCAGAAGACACCGTCCGTGACCG 1059230
                           iv i  i  i       v   v            i         i     
  rnd-1_family-       1668 CGTGTCGTGGGCGAGGAGGCATCGTGCCCAGAAGGCACCGTCCGCGACCG 1717

  scaffold42|si    1059231 TGGTGTCTAGGATGTCCATGGTGGACTCGGTGACGGTGCCTTTGGCGGTG 1059280
                                  v                          v  i            
  rnd-1_family-       1718 TGGTGTCGAGGATGTCCATGGTGGACTCGGTGACCGTACCTTTGGCGGTG 1767

  scaffold42|si    1059281 TCGTTGATGCTGTAAGGGATAGGCAGGGAGAGAGGAATGTGGACCGCCTT 1059330
                                  i  ii  i     i              i v            
  rnd-1_family-       1768 TCGTTGACGCCATAGGGGATGGGCAGGGAGAGAGGGAGGTGGACCGCCTT 1817

  scaffold42|si    1059331 GTAGGTGGCGCCTTCCTGGAGAACGAGAGTGTGAGGGCCCGTGAGGTTGG 1059380
                                                iv    i       vi       v  i  
  rnd-1_family-       1818 GTAGGTGGCGCCTTCCTGGAGGTCGAGGGTGTGAGTACCCGTGATGTCGG 1867

  scaffold42|si    1059381 CTGCCGTGAAGGCGGGGCCAGAGCGGTAGCAAGCCGGGATGTCGGCTGAG 1059430
                            v                 i           i       i      v   
  rnd-1_family-       1868 CGGCCGTGAAGGCGGGGCCGGAGCGGTAGCAGGCCGGGACGTCGGCGGAG 1917

  scaffold42|si    1059431 GCGGTGTCAACAAGGCAGATGTACATGCCGGAGACTTCGACCGGGGTGTA 1059480
                                   i  i       i    i      v      v           
  rnd-1_family-       1918 GCGGTGTCGACGAGGCAGACGTACGTGCCGGCGACTTCCACCGGGGTGTA 1967

  scaffold42|si    1059481 CTCGGCCTTGAGGAACCTGGGGTCATTACTGCTGTGGCCGACCAGGTACT 1059530
                           i  v                    i  i              v       
  rnd-1_family-       1968 TTCTGCCTTGAGGAACCTGGGGTCGTTGCTGCTGTGGCCGACGAGGTACT 2017

  scaffold42|si    1059531 CGAGTTCGATCCCAGTGTCGGGATCCGTGAGCATGTAGCGTTGTGGCTGG 1059580
                                        i i   v  i  v  v  ii  i              
  rnd-1_family-       2018 CGAGTTCGATCCCGGCGTCTGGGTCGGTTAGTGTGCAGCGTTGTGGCTGG 2067

  scaffold42|si    1059581 AAGATAAGATGGATGCGCTTGTGGGGCGTGATCACGTAGAACCCGGCGAA 1059630
                               ivi ii    i                                   
  rnd-1_family-       2068 AAGACCGGGCGGATACGCTTGTGGGGCGTGATCACGTAGAACCCGGCGAA 2117

  scaffold42|si    1059631 CAGGATGTTGTTTGCCAGTGCGAGGATGCACTTGGCGGTGGAGAGTGACT 1059680
                               v       i     i          i      iv       v    
  rnd-1_family-       2118 CAGGTTGTTGTTCGCCAGCGCGAGGATGCGCTTGGCATTGGAGAGGGACT 2167

  scaffold42|si    1059681 TCTTGAAGCCGGAAGTGAGCGTGGCCGCATCGTTGCTGCCGGTCTTGTGG 1059730
                                  i i   ivi                vi     i          
  rnd-1_family-       2168 TCTTGAAACTGGAGTCGAGCGTGGCCGCATCGGCGCTGCTGGTCTTGTGG 2217

  scaffold42|si    1059731 AGCGTGATGAGCGAGTTTGGAGAAAGCACCCGAGTGGGTGTGGAGGTGAG 1059780
                                          vv   i  i              i     i  v  
  rnd-1_family-       2218 AGCGTGATGAGCGAGGGTGGGGAGAGCACCCGAGTGGGCGTGGAAGTCAG 2267

  scaffold42|si    1059781 ACCGGAAGTGGTCGAGACTGAGGAGTGAGACAGGGCAACCTGTGTGAGAT 1059830
                                          i                   -i           i 
  rnd-1_family-       2268 ACCGGAAGTGGTCGAAACTGAGGAGTGAGACAGGG-GACCTGTGTGAGGT 2316

  scaffold42|si    1059831 ATCGCAGGTGTGAGCAAGGATCTGCCGTGGCAAGAGTCGATGAATTGCCG 1059880
                                ii   i    i    v           i   iv i    i     
  rnd-1_family-       2317 ATCGCGAGTGCGAGCGAGGAGCTGCCGTGGCAGGAGCGGGTGAACTGCCG 2366

  scaffold42|si    1059881 GAGCAGGTTTG-----------------------------GTTTGAGAGG 1059901
                               iv   i -----------------------------  ii v vi 
  rnd-1_family-       2367 GAGCGCGTTCGAGAGGGACCCAGGACGTGGTAGGTTCCACGTCCGTGCAG 2416

  scaffold42|si    1059902 GTAGGAACGAGAGCCGTCCAATGGTCGGGACCACTGCATAGACGGATCGA 1059951
                            v              i           i          v i        
  rnd-1_family-       2417 GAAGGAACGAGAGCCGCCCAATGGTCGGAACCACTGCATTGGCGGATCGA 2466

  scaffold42|si    1059952 ACCCATGGCGACCATATACGTACCTTGGGAGCAGGAAAAGACGGATGTCA 1060001
                                        iv              v  i            v v  
  rnd-1_family-       2467 ACCCATGGCGACCGGATACGTACCTTGGGCGCGGGAAAAGACGGAGGACA 2516

  scaffold42|si    1060002 TGGTGGAGGAGAGGCCGGAGCGTTCGCGCAGGCGGGGGGAAACGGTGAAA 1060051
                                       i          v           i              
  rnd-1_family-       2517 TGGTGGAGGAGAAGCCGGAGCGTACGCGCAGGCGGAGGGAAACGGTGAAA 2566

  scaffold42|si    1060052 ACTTTTTCGAAGGGTGTTAGCCAAGAGGAAGCTAGCGTCTTGATTGGTTG 1060101
                                    i    v       vi              i i       i 
  rnd-1_family-       2567 ACTTTTTCGGAGGGAGTTAGCCTGGAGGAAGCTAGCGTTTCGATTGGTCG 2616

  scaffold42|si    1060102 AATCGGTCGAGCAATCGAAGGAGAAGATTTGTGAGGACGGGAGTGTCTTG 1060151
                           ii                      i             iv       ivv
  rnd-1_family-       2617 GGTCGGTCGAGCAATCGAAGGAGAGGATTTGTGAGGACATGAGTGTCCAC 2666

  scaffold42|si    1060152 GCAATGATGTGCATTGCAAGATGGCGGTGTGTGC--TGCTCCAG--CATT 1060197
                                           i                i--      v --    
  rnd-1_family-       2667 GCAATGATGTGCATTGTAAGATGGCGGTGTGTGTGGTGCTCCCGCTCATT 2716

  scaffold42|si    1060198 TTGTCGCCTCTTACAGGCAAGTGTGAAGACAGTCTGTACTGAGTAGGATA 1060247
                                 --               v                          
  rnd-1_family-       2717 TTGTCG--TCTTACAGGCAAGTGAGAAGACAGTCTGTACTGAGTAGGATA 2764

  scaffold42|si    1060248 ACGCTGTACGTAGGGGTATGGAGGTCCCACGT 1060279
                              i        i              i    
  rnd-1_family-       2765 ACGTTGTACGTAAGGGTATGGAGGTCCTACGT 2796

Matrix = 20p45g.matrix
Kimura (with divCpGMod) = 10.75
Transitions / transversions = 1.75 (217/124)
Gap_init rate = 0.01 (16 / 2590), avg. gap size = 3.25 (52 / 16)

5292 8.83 2.12 0.92 scaffold42|size1068717 1060014 1060767 (3199) rnd-1_family-167#Unknown 204 966 (3389) m_b527s001i57 133102

  scaffold42|si    1060014 GGCCGGAGCGT-TCGCGCAGGCGG-GGGGAAACGGTG------AAAACTT 1060055
                                i   vi-     vv     - i  ii      ------       
  rnd-1_family-        204 GGCCGAAGCTCGTCGCGACGGCGGCGAGGGGACGGTGGGCGGGAAAACTT 253

  scaffold42|si    1060056 TTTCGAAGGGTGTTAGCCAAGAGGAAGCTAGCGTCTTGATTGGTTGAATC 1060105
                                i    v       vi              i i       i ii  
  rnd-1_family-        254 TTTCGGAGGGAGTTAGCCTGGAGGAAGCTAGCGTTTCGATTGGTCGGGTC 303

  scaffold42|si    1060106 GGTCGAGCAATCGAAGGAGAAGATTTGTGAGGACGGGAGTGTCTTGGCAA 1060155
                                               i             iv       ivv    
  rnd-1_family-        304 GGTCGAGCAATCGAAGGAGAGGATTTGTGAGGACATGAGTGTCCACGCAA 353

  scaffold42|si    1060156 TGATGTGCATTGCAAGATGGCGGTGTGTGC--TGCTCCAGC--ATTTTGT 1060201
                           ?           i                i--      v  --       
  rnd-1_family-        354 NGATGTGCATTGTAAGATGGCGGTGTGTGTGGTGCTCCCGCTCATTTTGT 403

  scaffold42|si    1060202 CGCCTCTTACAGGCAAGTGTGAAGACAGTCTGTACTGAGTAGGATAACGC 1060251
                             --               v                             i
  rnd-1_family-        404 CG--TCTTACAGGCAAGTGAGAAGACAGTCTGTACTGAGTAGGATAACGT 451

  scaffold42|si    1060252 TGTACGTAGGGGTATGGAGGTCCCACGTCCTATGTCCGTCTAGTGTAGTC 1060301
                                   i              i    v   i                 
  rnd-1_family-        452 TGTACGTAAGGGTATGGAGGTCCTACGTGCTACGTCCGTCTAGTGTAGTC 501

  scaffold42|si    1060302 CTTAGCTGGCTACAGATAGGGCGATGCGATGCGTGTGCAACTAGGGCAGC 1060351
                                                    i   i               -    
  rnd-1_family-        502 CTTAGCTGGCTACAGATAGGGCGATACGACGCGTGTGCAACTAGG-CAGC 550

  scaffold42|si    1060352 TGCCTTAGAAGCTGGCCCGAGTCTATCAAGGATATTCTGCGAGCAGAATA 1060401
                             i   i v                               i         
  rnd-1_family-        551 TGTCTTGGCAGCTGGCCCGAGTCTATCAAGGATATTCTGCAAGCAGAATA 600

  scaffold42|si    1060402 ACCACGCCGGCGCCTTTGGTCCTAGGCTGCATGCGGCTGTCTGCTAGATT 1060451
                                 -       -                                   
  rnd-1_family-        601 ACCACG-CGGCGCC-TTGGTCCTAGGCTGCATGCGGCTGTCTGCTAGATT 648

  scaffold42|si    1060452 GC--TAGTGGGTGGGAGATAAC--TAGGTAGTAGGTAGTGGGGCCTTGAG 1060497
                             --         i        --                  i v --  
  rnd-1_family-        649 GCTATAGTGGGTGAGAGATAACTATAGGTAGTAGGTAGTGGGACAT--AG 696

  scaffold42|si    1060498 TATGTAAGGATGTAACAAAGTCCCTAAAGTAACGGGCTTATGGACTAATA 1060547
                            i    i                                           
  rnd-1_family-        697 TGTGTAGGGATGTAACAAAGTCCCTAAAGTAACGGGCTTATGGACTAATA 746

  scaffold42|si    1060548 CTAGACAAGTATGCATCCCCTCACGTACTTATGACGCTTGGCTGAAGCTT 1060597
                                         i       i       i                  i
  rnd-1_family-        747 CTAGACAAGTATGCGTCCCCTCGCGTACTTGTGACGCTTGGCTGAAGCTC 796

  scaffold42|si    1060598 GTCGTGACTACCCATGCGCTCCGGAGGTGGAGGCGCGGTGGAGCATGGCG 1060647
                               i                 v ii                 ii     
  rnd-1_family-        797 GTCGCGACTACCCATGCGCTCCTGGAGTGGAGGCGCGGTGGAGTGTGGCG 846

  scaffold42|si    1060648 TGTTGAGTAGGAGTGCATTGTGGTGGTCGTAGTGACATGACGTGCGTGCC 1060697
                                i v      v i    v  i       v                 
  rnd-1_family-        847 TGTTGGGGAGGAGTCCGTTGTCGTAGTCGTAGAGACATGACGTGCGTGCC 896

  scaffold42|si    1060698 ATCGTGGTGACACAAAGTGCGATGAGATGAAGGCATCTCGCAGACGGCCA 1060747
                            i  v                 v   i           v           
  rnd-1_family-        897 ACCGAGGTGACACAAAGTGCGAAGAGGTGAAGGCATCTAGCAGACGGCCA 946

  scaffold42|si    1060748 TATGTAGGCAGGAGCGGAAA 1060767
                                            i  
  rnd-1_family-        947 TATGTAGGCAGGAGCGGGAA 966

Matrix = 20p45g.matrix
Kimura (with divCpGMod) = 8.11
Transitions / transversions = 2.14 (45/21)
Gap_init rate = 0.02 (14 / 753), avg. gap size = 1.64 (23 / 14)


1116 8.50 0.00 0.00 scaffold42|size1068717 1060852 1061004 (2962) genome_7_97590-9]4#Unspecified 90 242 (981) m_b527s001i58 133103

  scaffold42|si    1060852 CGCCATGAGGATTTCCGCCGCCGCCGCAGCATCACCTCGATCAGGGCAAA 1060901
                            i       i               i v              vv      
  genome_7_9759         90 CACCATGAGAATTTCCGCCGCCGCCACCGCATCACCTCGATCTCGGCAAA 139

  scaffold42|si    1060902 TACCATCACACCACCAGGTCCGCCATGATCGCCCTCACCGCAACATCACC 1060951
                               i     v              i                        
  genome_7_9759        140 TACCGTCACAACACCAGGTCCGCCACGATCGCCCTCACCGCAACATCACC 189

  scaffold42|si    1060952 CTCGACCATCCTGCCACTTGGTTCGCTCAGATTCCCCGTATTTTACGAGG 1061001
                            v             i       i v                        
  genome_7_9759        190 CACGACCATCCTGCCGCTTGGTTTGGTCAGATTCCCCGTATTTTACGAGG 239

  scaffold42|si    1061002 AAT 1061004
                              
  genome_7_9759        240 AAT 242

Matrix = 20p45g.matrix
Kimura (with divCpGMod) = 7.06
Transitions / transversions = 1.17 (7/6)
Gap_init rate = 0.00 (0 / 152), avg. gap size = 0.0 (0 / 0)


3488 13.80 9.90 1.62 scaffold42|size1068717 1061000 1061625 (2341) rnd-1_family-164#Unknown 73 749 (835) m_b527s001i59 133104

  scaffold42|si    1061000 GGAATTCCGTTTATGGTGTGAGCTGTTGGTGGCTTTGGCCGGTGACGCCG 1061049
                             ii   v  iv                 i     i iv      i v i
  rnd-1_family-         73 GGGGTTCGGTCGATGGTGTGAGCTGTTGGCGGCTTCGAACGGTGATGACA 122

  scaffold42|si    1061050 GGCCAGACATGGAATTAT---TCGTTGCCATCAGAGAGCATTATACAACA 1061096
                           v i i       v  ii ---    i   i   - v i            
  rnd-1_family-        123 TGTCGGACATGGCATCGTCACTCGTCGCCGTCA-ACAACATTATACAACA 171

  scaffold42|si    1061097 ACCAACCACTTGGAAAAGGCCACGTTGAGAGAAAAACGACCCGCTCGGTT 1061146
                                   ---------              i  i               
  rnd-1_family-        172 ACCAACCA---------GGCCACGTTGAGAGGAAGACGACCCGCTCGGTT 212

  scaffold42|si    1061147 ----C----GGCA---------GTCATTTGGGCCGCTGTAGAGGAGGGGG 1061179
                           ---- ----    ---------   i                        
  rnd-1_family-        213 GTTTCTAAGGGCATGCGTCTGCGTCGTTTGGGCCGCTGTAGAGGAGGGGG 262

  scaffold42|si    1061180 TACTGTCAATGGTGTGAGCTTTGGGCAGCTTCGGCGGGTGACGCCATGTT 1061229
                            v i   i            v     i        v             i
  rnd-1_family-        263 TTCCGTCGATGGTGTGAGCTGTGGGCGGCTTCGGCCGGTGACGCCATGTC 312

  scaffold42|si    1061230 GGACATGGAATCATCACTCATCGCAATCAGAAAGCATTATACAACAACCA 1061279
                                       i      i    v    - v i                
  rnd-1_family-        313 GGACATGGAATCGTCACTCGTCGCCATCA-ACAACATTATACAACAACCA 361

  scaffold42|si    1061280 ACCACTTGCAAAAGGCTACAACTGGGAACCAAAAGACAGAAGA--ACAAA 1061327
                                   v       i     i    v  ii     i     -- v i 
  rnd-1_family-        362 ACCACTTGGAAAAGGCCACAACCGGGACCCGGAAGACGGAAGAAGAGAGA 411

  scaffold42|si    1061328 GAGAAAAGGCGGAGTGAAT--GAGACCCTCCACTCA---------ATCAG 1061366
                                    i    i   i--          i   i---------     
  rnd-1_family-        412 GAGAAAAGGTGGAGCGAACGAGAGACCCTCCGCTCGGTCGGCTCTATCAG 461

  scaffold42|si    1061367 AGGGTTCCGGCGAGTGGTGAGGATTATGTGAACCTTTGGGGGCTTTAAAC 1061416
                                  ?                v i                    i  
  rnd-1_family-        462 AGGGTTCNGGCGAGTGGTGAGGATGACGTGAACCTTTGGGGGCTTTAGAC 511

  scaffold42|si    1061417 -GTAGG------------CGTGTCAGA----------------GTATCGT 1061437
                           -    i------------      i  ---------------- i     
  rnd-1_family-        512 GGTAGACGGTGACGCTGCCGTGTCGGATATGGCAACAGACATGGCATCGT 561

  scaffold42|si    1061438 CACTATAAAAAACCACGCACAACAACCAACCAATATTACCACGACACAAA 1061487
                               i vi v  vvivi                       iv i   i  
  rnd-1_family-        562 CACTGTCGACAAAAGAACACAACAACCAACCAATATTACCGGGGCACGAA 611

  scaffold42|si    1061488 AGAACAAATAGAAGAGGTTCAGGGAGCAAGATTCTCCACTCTGTCGGATC 1061537
                                   v         vv       i    i        v ?   v  
  rnd-1_family-        612 AGAACAAAGAGAAGAGGTGGAGGGAGCGAGATCCTCCACTCGGNCGGCTC 661

  scaffold42|si    1061538 TATCAGTGGGTTACGTTGATGGTGTGAGCAGTGTGCGACTTCAGCCGGTG 1061587
                                 v     v   i            v   v   i    i   i   
  rnd-1_family-        662 TATCAGAGGGTTCCGTCGATGGTGTGAGCTGTGGGCGGCTTCGGCCAGTG 711

  scaffold42|si    1061588 ACGCCATGTCGGACATGGCACCAACAACTTTACACAAC 1061625
                                                                 
  rnd-1_family-        712 ACGCCATGTCGGACATGGCACCAACAACTTTACACAAC 749

Matrix = 20p45g.matrix
Kimura (with divCpGMod) = 10.28
Transitions / transversions = 1.74 (54/31)
Gap_init rate = 0.03 (21 / 625), avg. gap size = 3.48 (73 / 21)


9919 12.96 1.62 2.63 scaffold42|size1068717 1061630 1063357 (609) C rnd-1_family-263#Unknown (185) 1711 1 m_b527s001i60 133105

  scaffold42|si    1061630 GAAAATAACTGCAAAACACTTGTAAAATACAGCGTGTGTATGTGTACCAT 1061679
                               v ivi                     i i ii i        v   
C rnd-1_family-       1711 GAAATTGCTTGCAAAACACTTGTAAAATACGGTGCATATATGTGTAACAT 1662

  scaffold42|si    1061680 AGCTATGACATGAACA-TGTCATATTATTTCACAAATACATTCCAATATG 1061728
                            i    i iv    v -              v     v            
C rnd-1_family-       1661 AACTATAATCTGAAAAATGTCATATTATTTCCCAAATTCATTCCAATATG 1612

  scaffold42|si    1061729 CAATGACATTTCATA-------ACATAAGCTTATTAAGATTAACAACCTT 1061771
                                i    v    -------           v     v v        
C rnd-1_family-       1611 CAATGGCATTACATATTACAAAACATAAGCTTAATAAGAATCACAACCTT 1562

  scaffold42|si    1061772 AATTCCTTTTGAAGTTGTTACTTAGAAAGTTGCGACAACACATGAAACCT 1061821
                                            i              v                 
C rnd-1_family-       1561 AATTCCTTTTGAAGTTGCTACTTAGAAAGTTGGGACAACACATGAAACCT 1512

  scaffold42|si    1061822 CATGAAGCAAGTTGTCTTCCTG-CATCCTTCTGCTTTGTGTGAAAATGCG 1061870
                              v       vii        -                iii       i
C rnd-1_family-       1511 CATTAAGCAAGACATCTTCCTGTCATCCTTCTGCTTTGTACAAAAATGCA 1462

  scaffold42|si    1061871 CAGAGCAGGGGAGAACAGTGCCAACCAGTTCTTGGAGGCTTCGTG-TATT 1061919
                                    v-     i        i               vv  - v  
C rnd-1_family-       1461 CAGAGCAGGT-AGAACGGTGCCAACTAGTTCTTGGAGGCTTATTGATTTT 1413

  scaffold42|si    1061920 TTGATTTGAGTAACTGAAGTCTTAACACATTGTGCATATTTATGTAGATT 1061969
                               i v         v  i      i    ---- i       v  iv 
C rnd-1_family-       1412 TTGACTAGAGTAACTGCAGCCTTAACGCATT----ACATTTATGGAGGGT 1367

  scaffold42|si    1061970 GTGTGTTGCTGCTAATGGTTCGAGTAACAATTTTTAGCCTTATTTCATGC 1062019
                                             v i                 v          i
C rnd-1_family-       1366 GTGTGTTGCTGCTAATGGATTGAGTAACAATTTTTAGCATTATTTCATGT 1317

  scaffold42|si    1062020 TCACTAAT-ACAATGTCCTTTGCCCAACCATTTTGAATAGTTACTTATTT 1062068
                             ii    - v   v        i                          
C rnd-1_family-       1316 TCGTTAATGAAAATTTCCTTTGCTCAACCATTTTGAATAGTTACTTATTT 1267

  scaffold42|si    1062069 TTTCTTCTTGTTTTAATAGGGGTTGTCATGCCCATACAATTTGAGGAAAA 1062118
                                         vi  v                   v         v 
C rnd-1_family-       1266 TTTCTTCTTGTTTTCGTACGGGTTGTCATGCCCATACACTTTGAGGAATA 1217

  scaffold42|si    1062119 CCATGGATCATCAATAAAGCACATTGAGCAA---------AAATATGGTT 1062159
                                            i     v v   i ---------  v   v   
C rnd-1_family-       1216 CCATGGATCATCAATAAGGCACAGTCAGCGATGTTCTAATAATTATTGTT 1167

  scaffold42|si    1062160 TATTGGTCATTCATTGTAGTGCACACATATCTTGTGATGCTACTGTATTT 1062209
                                v                                 v          
C rnd-1_family-       1166 TATTGCTCATTCATTGTAGTGCACACATATCTTGTGATGATACTGTATTT 1117

  scaffold42|si    1062210 AATACCCAAATACCCTCTTGTAATTCAATTATTATGACATATCTTTACAT 1062259
                           v     -             i          v       i  i?     i
C rnd-1_family-       1116 TATACC-AAATACCCTCTTGCAATTCAATTAGTATGACACATTNTTACAC 1068

  scaffold42|si    1062260 ACTGCAATGGATATTCATTTCACTATGCTGCACTGAAATCTT-GATTGTT 1062308
                                   v                         v v     -     i 
C rnd-1_family-       1067 ACTGCAATCGATATTCATTTCACTATGCTGCACTTACATCTTTGATTGCT 1018

  scaffold42|si    1062309 CATCTTTCTTCATGTTAACAACTGAGTAAGTCGGTTGATTGTACCACTTG 1062358
                                  -        v       i       i                 
C rnd-1_family-       1017 CATCTTT-TTCATGTTCACAACTGGGTAAGTCAGTTGATTGTACCACTTG 969

  scaffold42|si    1062359 CAGATTTCAGATGAATAACTCTGTTTTTGAATTGATGCACCCTTTGTCAC 1062408
                                         v       i     ?          i          
C rnd-1_family-        968 CAGATTTCAGATGACTAACTCTATTTTTNAATTGATGCATCCTTTGTCAC 919

  scaffold42|si    1062409 CATTACAGATGATACCAATTAGAAT-GGCTTTCTAAATATTGATTGACAT 1062457
                                         v      v   -  i   i             i   
C rnd-1_family-        918 CATTACAGATGATAACAATTACAATAGGTTTTTTAAATATTGATTGGCAT 869

  scaffold42|si    1062458 AGTTGCCAAACTTCCTTCCTAAATGGTAGCAATTAGGATAAGGTCAATGT 1062507
                                             iv             ?   i            
C rnd-1_family-        868 AGTTGCCAAACTTCCTTCTAAAATGGTAGCAATNAGGGTAAGGTCAATGT 819

  scaffold42|si    1062508 TGAAATGAAAGATGATGAGTGCCACCAGATTTTCACATTGTGCAGCTGTG 1062557
                                           i            i i            i     
C rnd-1_family-        818 TGAAATGAAAGATGATAAGTGCCACCAGACTCTCACATTGTGCAACTGTG 769

  scaffold42|si    1062558 TTTTTGTGCAAACTCAAAGCCTTAACTGAACTGACAGTATAGAATTGATG 1062607
                                 v   v       i        i -----     i         i
C rnd-1_family-        768 TTTTTGGGCATACTCAAAACCTTAACTAA-----CAGTACAGAATTGATA 724

  scaffold42|si    1062608 CAACCCCAACTCATCTACAATAATGTCAGAGTATCTTTTTGAATACTCCT 1062657
                                -----       vi     v           i    v       v
C rnd-1_family-        723 CAACC-----TCATCTAGGATAATTTCAGAGTATCTCTTTGTATACTCCA 679

  scaffold42|si    1062658 TGTTTTCATTATCAATTACATCATTGGTGAAACTGTATGCCAGAGGGACA 1062707
                                     i               i  v      i             
C rnd-1_family-        678 TGTTTTCATTGTCAATTACATCATTGATGCAACTGTGTGCCAGAGGGACA 629

  scaffold42|si    1062708 GAGGGTAACAAAAAAGTTGCTGCTGTTTGAGAT-GCTATCAGTAGGTGGA 1062756
                             v  -  vi i                     -            i   
C rnd-1_family-        628 GATGG-AAAGAGAAAGTTGCTGCTGTTTGAGATTGCTATCAGTAGGCGGA 580

  scaffold42|si    1062757 GGGAATGACCGGATTCAAAGGTCATGCAAATGATCTATTTGGGGAGACAT 1062806
                            ?     i              ii                          
C rnd-1_family-        579 GNGAATGGCCGGATTCAAAGGTTGTGCAAATGATCTATTTGGGGAGACAT 530

  scaffold42|si    1062807 TTGGTGATGCTCCCACAGAATTGGAAAAGTTGAGTT-GTTGGGATGATTG 1062855
                                    i               v      ii  - ii    v i  -
C rnd-1_family-        529 TTGGTGATGTTCCCACAGAATTGGACAAGTTGGATTAGCCGGGAGGGTT- 481

  scaffold42|si    1062856 TTTCATCTCTTTGTGAGGTGGACTTGTAGGGGTATTTTCCATTGTTATAG 1062905
                                 v   v  v       i            --      ii  i iv
C rnd-1_family-        480 TTTCATGTCTGTGAGAGGTGGGCTTGTAGGGGTA--TTCCATCATTGTGT 433

  scaffold42|si    1062906 TGTT--GTTTTGTTTGCTGGGAATTTCTTCTTATTCTTGGTAAGAGGTGG 1062953
                               --          i  v  ---        i                
C rnd-1_family-        432 TGTTCAGTTTTGTTTGTTGTGA---TCTTCTTACTCTTGGTAAGAGGTGG 386

  scaffold42|si    1062954 GCTGACAGGTTTTTATAATTTACATCACCTGGAGGCTTTAGGTATAGAGT 1063003
                              v     v    v ------     i             vv  i i  
C rnd-1_family-        385 GCTCACAGGATTTTCT------CATCATCTGGAGGCTTTAGTAATGGGGT 342

  scaffold42|si    1063004 AAATGATGTAATGGGTGCAATGGTAGTGCTTTTTAGGTCTTGTGAAAATT 1063053
                                         v v    i     vi v  ivi              
C rnd-1_family-        341 AAATGATGTAATGGTTCCAATAGTAGTCTTGTTCCAGTCTTGTGAAAATT 292

  scaffold42|si    1063054 GACTATGTTTTGTGCTTAAAGTCTTCCTACTATAATATTTTCAGCCTAGG 1063103
                               i    v       i    v  i v --i   -        i  v? 
C rnd-1_family-        291 GACTGTGTTGTGTGCTTGAAGTGTTTCAA--GTAA-ATTTTCAGTCTTNG 245

  scaffold42|si    1063104 TGAAATATTTTGTCATCCTAACGTATTAGCATACAATTTGATGATTGTTA 1063153
                                        ii v    ----------- i    v i         
C rnd-1_family-        244 TGAAATATTTTGTTGTACTAA-----------ATAATTAGGTGATTGTTA 206

  scaffold42|si    1063154 GACCTTCTTCTTGGAAAGAGACTTCTGTGAATTTATATAGCAAAACGATT 1063203
                                 v i?v   v v  ivi    vv?       ? ? ii  ii   i
C rnd-1_family-        205 GACCTTGTCNATGGTATGAATTTTCTCGNAATTTATNTNGTGAAGTGATC 156

  scaffold42|si    1063204 ACAATCATAGGTAATATCTTAAAAATATTTCCGAGCACGTACACTGTATG 1063253
                           ii  v               -  i       vv vi   iiv  ?     
C rnd-1_family-        155 GTAAACATAGGTAATATCTT-AAGATATTTCATATTACGCGAACNGTATG 107

  scaffold42|si    1063254 ACCTATTAGTAAGACCGTTTTTTCGTATTATGAAATACG--ATTACCCAT 1063301
                                 v   vv  i  ivv  ?v       v  v? i --  iv i iv
C rnd-1_family-        106 ACCTATGAGTCCGATCGCGGTTNAGTATTATTAACNATGATATCTCTCGG 57

  scaffold42|si    1063302 AATTATATAGGTAAATCATCATAGAATCGTTTTATGATATTGATGACCGG 1063351
                                         v                i           i      
C rnd-1_family-         56 AATTATATAGGTAATTCATCATAGAATCGTTCTATGATATTGACGACCGG 7

  scaffold42|si    1063352 TAATAA 1063357
                                 
C rnd-1_family-          6 TAATAA 1

Matrix = 20p45g.matrix
Kimura (with divCpGMod) = 13.53
Transitions / transversions = 1.16 (117/101)
Gap_init rate = 0.03 (57 / 1727), avg. gap size = 1.28 (73 / 57)


279 7.90 0.00 2.63 scaffold42|size1068717 1063371 1063409 (557) rnd-2_family-88#Unknown 389 426 (583) m_b527s001i61 133106

  scaffold42|si    1063371 CACAGCTTAAAATTACTAGCAGCCGCTGCAAGATTTTTT 1063409
                               i  -  i     i                      
  rnd-2_family-        389 CACAACT-AAGATTACCAGCAGCCGCTGCAAGATTTTTT 426

Matrix = 20p45g.matrix
Kimura (with divCpGMod) = 8.59
Transitions / transversions = 1.00 (3/0)
Gap_init rate = 0.03 (1 / 38), avg. gap size = 1.00 (1 / 1)


330 2.63 0.00 0.00 scaffold42|size1068717 1063380 1063417 (549) rnd-1_family-83#Unknown 1 38 (1313) m_b527s001i62 133107

  scaffold42|si    1063380 AAATTACTAGCAGCCGCTGCAAGATTTTTTAGCAGAAG 1063417
                                                              v  
  rnd-1_family-          1 AAATTACTAGCAGCCGCTGCAAGATTTTTTAGCAGCAG 38

Matrix = 20p45g.matrix
Kimura (with divCpGMod) = 2.69
Transitions / transversions = 0.00 (0/1)
Gap_init rate = 0.00 (0 / 37), avg. gap size = 0.0 (0 / 0)

329 13.36 3.75 6.41 scaffold42|size1068717 1063383 1063462 (504) rnd-1_family-125#Unknown 1 78 (345) m_b527s001i63 133107

  scaffold42|si    1063383 TTACTAGCAGCCGCTGCAAGATTTTTTAGCAGAAGATATTGTTTAGTGTG 1063432
                                                           v   ---   v i  i  
  rnd-1_family-          1 TTACTAGCAGCCGCTGCAAGATTTTTTAGCAGTAGA---TGTGTGGTATG 47

  scaffold42|si    1063433 --TGAAGTTGTGG-AGATATAGTAATTGATAAG 1063462
                           --   i--    v-    i    v   vi    
  rnd-1_family-         48 GCTGAG--TGTGTCAGATGTAGTCATTTGTAAG 78

Matrix = 20p45g.matrix
Kimura (with divCpGMod) = 14.73
Transitions / transversions = 1.00 (5/5)
Gap_init rate = 0.09 (7 / 79), avg. gap size = 1.14 (8 / 7)


12 3.83 0.00 15.62 scaffold42|size1068717 1063469 1063505 (461) (TTAGTG)n#Simple_repeat 1 32 (0) m_b527s252i2 133108

  scaffold42|si    1063469 TTAGTGTAGTAGTGTTAGATGTGCAGTGTTAGTCGTT 1063505
                                  --         -   -i         -   
  (TTAGTG)n#Sim          1 TTAGTGT--TAGTGTTAG-TGT-TAGTGTTAGT-GTT 32

Matrix = Unknown
Transitions / transversions = 1.00 (1/0)
Gap_init rate = 0.14 (5 / 36), avg. gap size = 1.00 (5 / 5)


1799 7.04 1.30 22.64 scaffold42|size1068717 1063552 1063936 (30) genome_1_17335#DNA 1 318 (485) m_b527s001i64 133109

  scaffold42|si    1063552 CAACTTCCTGGAAAACCTGTTTTTTGGCAATGAAATGTATCCAAGTAACG 1063601
                                                          i                 i
  genome_1_1733          1 CAACTTCCTGGAAAACCTGTTTTTTGGCAATAAAATGTATCCAAGTAACA 50

  scaffold42|si    1063602 CCAAGTGGTCTTTTTTTTCTCGGAACGGAGAAAAAATACTCCGTCCGACC 1063651
                                            -                         i     v
  genome_1_1733         51 CCAAGTGGTCTTTTTTT-CTCGGAACGGAGAAAAAATACTCCGCCCGACA 99

  scaffold42|si    1063652 CTCTGAGAACACCCGAGTGAACCCACGTCATGCGGGAATGAACAGGGAAT 1063701
                            v v     v  i ------------------------   -----    
  genome_1_1733        100 CGCAGAGAAGACTC------------------------TGA-----GAAT 120

  scaffold42|si    1063702 CCACGAGTACCTGGTTTTGGTGAAACCGAGTGACACCAAGTGAAACCGAG 1063751
                                 v       i  i                              --
  genome_1_1733        121 CCACGACTACCTGGCTTCGGTGAAACCGAGTGACACCAAGTGAAACCG-- 168

  scaffold42|si    1063752 TGACTTGAAAGTGACACCAAGTGAAACAGAGTGAAACCAAGTGAAGTCAA 1063801
                           ---------                  v      vi   -----------
  genome_1_1733        169 ---------AGTGACACCAAGTGAAACCGAGTGACGCCA----------- 198

  scaffold42|si    1063802 AGTGTAACCGAGTGACACCAAGTAACACCGAGTGAAACCAAGTGAAACCA 1063851
                           -----                  i v         v             i
  genome_1_1733        199 -----AACCGAGTGACACCAAGTGAAACCGAGTGACACCAAGTGAAACCG 243

  scaffold42|si    1063852 AGTG-----ACACCGAGTGAAACCGAGTGACACCAAGTGACGTAACACCA 1063896
                               -----         ----  i               ---   ----
  genome_1_1733        244 AGTGACGTAACACCGAGT----CCAAGTGACACCAAGTGA---AAC---- 282

  scaffold42|si    1063897 AGTCCGAGTGAAACCAAGTGAAACCGAGTGACACCAAGTG 1063936
                           ---- i      v                           
  genome_1_1733        283 ----CAAGTGAACCCAAGTGAAACCGAGTGACACCAAGTG 318

Matrix = 20p45g.matrix
Kimura (with divCpGMod) = 6.09
Transitions / transversions = 1.10 (11/10)
Gap_init rate = 0.19 (73 / 384), avg. gap size = 1.05 (77 / 73)


2771 7.07 2.58 1.28 scaffold430|size114631 1 387 (114191) rnd-1_family-441#LTR/Copia 3415 3806 (0) m_b2880s001i0 133110

  scaffold430|s          1 AAACTTTGTCCAGTTTCCCTGCAGTATGATGCTGCTGATGTGACTGACGA 50
                                 ?                      i              i     
  rnd-1_family-       3415 AAACTTNGTCCAGTTTCCCTGCAGTATGACGCTGCTGATGTGACCGACGA 3464

  scaffold430|s         51 CGATAACTTTGGCATGGCCCTTGAGGCGACCCGCCAAGTGGTGTTGGTGC 100
                                        ii                     i    i        
  rnd-1_family-       3465 CGATAACTTTGGCGCGGCCCTTGAGGCGACCCGCCAGGTGGCGTTGGTGC 3514

  scaffold430|s        101 GAACTAACCACACCCCAGAGACTTATGACGTCTGTGGAGTCCGCTCGGGT 150
                                    ?            ?           i         ?     
  rnd-1_family-       3515 GAACTAACCNCACCCCAGAGACNTATGACGTCTGCGGAGTCCGCNCGGGT 3564

  scaffold430|s        151 GAACGGCAGGGGGCCGTGGACTACGTCACTCTGGCCAATCGTTGGCAGAT 200
                                                                             
  rnd-1_family-       3565 GAACGGCAGGGGGCCGTGGACTACGTCACTCTGGCCAATCGTTGGCAGAT 3614

  scaffold430|s        201 CCCACTACACA--GCTCAGAACAAACCCGGACCGACGGACC------CGC 242
                                      --  ?v      ----   v?         ------   
  rnd-1_family-       3615 CCCACTACACAAGGCNAAGAACA----CGGTNCGACGGACCACGCAGCGC 3660

  scaffold430|s        243 GGTGTGCGCCGCGGTCTTTCTTCCACCGCTCTCTGGGCGTTTT--GAGAA 290
                             i     -?i     i v v   iv    v  vi       i--  v? 
  rnd-1_family-       3661 GGCGTGCG-NACGGTCCTGCATCCGACGCTGTCAAGGCGTTTCCGGACNA 3709

  scaffold430|s        291 ACAATCTCGTGTTTCGCTACAGGAGGATGCCGTGCAACCTCTATAGCGAC 340
                             i   vvi  i              ?                       
  rnd-1_family-       3710 ACGATCGGATGCTTCGCTACAGGAGGNTGCCGTGCAACCTCTATAGCGAC 3759

  scaffold430|s        341 ACCATGTTCTGCCCGAAGGTCCCATCAGCCCGAGGCTACACGATGGC 387
                                                     i                    
  rnd-1_family-       3760 ACCATGTTCTGCCCGAAGGTCCCATCGGCCCGAGGCTACACGATGGC 3806

Matrix = 20p45g.matrix
Kimura (with divCpGMod) = 4.99
Transitions / transversions = 1.70 (17/10)
Gap_init rate = 0.02 (8 / 386), avg. gap size = 1.88 (15 / 8)


1862 5.59 0.00 1.72 scaffold430|size114631 957 1193 (113385) rnd-4_family-866#LTR/Copia 4099 4331 (463) m_b2880s001i1 133111

  scaffold430|s        957 GAAGACCGTTCGACGGTTCGCTCCCTCACTCCCGAGGAGTGCGTCAACGC 1006
                              v   --            ?                 i          
  rnd-4_family-       4099 GAACACC--TCGACGGTTCGCNCCCTCACTCCCGAGGAGCGCGTCAACGC 4146

  scaffold430|s       1007 TGCCTTACATCAAGAACAGCAGAAGTTCTTGGAGTCCATCCAGGGCAGGT 1056
                           i          i                         i            
  rnd-4_family-       4147 CGCCTTACATCGAGAACAGCAGAAGTTCTTGGAGTCCGTCCAGGGCAGGT 4196

  scaffold430|s       1057 GGGGTGAGAAGACTCGAGTTAAGGACCTCGGCCCTGACTTTCTCAACCTC 1106
                                          i                                  
  rnd-4_family-       4197 GGGGTGAGAAGACTCAAGTTAAGGACCTCGGCCCTGACTTTCTCAACCTC 4246

  scaffold430|s       1107 GTTCCTGATCCAGAGAACAATGAGCCCTGGGAAGATGACGACGGGCCGTC 1156
                            i         i                                      
  rnd-4_family-       4247 GCTCCTGATCCGGAGAACAATGAGCCCTGGGAAGATGACGACGGGCCGTC 4296

  scaffold430|s       1157 GTTCCCCGAATTGGATGACGACCTCGCAGACGCCGGC 1193
                            iv?           i     v     i  --     
  rnd-4_family-       4297 GCGNCCCGAATTGGACGACGAGCTCGCGGA--CCGGC 4331

Matrix = 20p45g.matrix
Kimura (with divCpGMod) = 2.55
Transitions / transversions = 3.33 (10/3)
Gap_init rate = 0.02 (4 / 236), avg. gap size = 1.00 (4 / 4)


3413 4.09 5.57 5.79 scaffold430|size114631 3514 3980 (110598) rnd-4_family-866#LTR/Copia 4328 4793 (1) m_b2880s001i2 133111

  scaffold430|s       3514 CGGCTAATGACTGACCCTTGTCTTTGAGTCTTTGTGGCATTGTTTGTGTC 3563
                                                                             
  rnd-4_family-       4328 CGGCTAATGACTGACCCTTGTCTTTGAGTCTTTGTGGCATTGTTTGTGTC 4377

  scaffold430|s       3564 GTAGTGATGACTGCCCCCCTTTGTCTCCCTTACTAGATTTGCCAAGTTTG 3613
                            v               -                            ?   
  rnd-4_family-       4378 GGAGTGATGACTGCCCC-CTTTGTCTCCCTTACTAGATTTGCCAAGNTTG 4426

  scaffold430|s       3614 CCTGTCTTGTTGCCACGCATCCTTGGGGGGACTGACTAAATTACGTGGGG 3663
                                                                             
  rnd-4_family-       4427 CCTGTCTTGTTGCCACGCATCCTTGGGGGGACTGACTAAATTACGTGGGG 4476

  scaffold430|s       3664 ACGGAGGCAGTAATCTCCCGGAAAGGTCCGAAAGATCCATCAGGATCTGA 3713
                                          i  v      i                        
  rnd-4_family-       4477 ACGGAGGCAGTAATCCCCAGGAAAGATCCGAAAGATCCATCAGGATCTGA 4526

  scaffold430|s       3714 CGGATCTTCCGGAGGATCTTTTTGTTACGTAGGAATAGCCGAGCACG-AA 3762
                                                 vv i            i        -  
  rnd-4_family-       4527 CGGATCTTCCGGAGGATCTTTTGTTCACGTAGGAATAGTCGAGCACGAAA 4576

  scaffold430|s       3763 GAGAACTCTGACATA-------------------------GTGTGTCACA 3787
                                   i      -------------------------   i   i i
  rnd-4_family-       4577 GAGAACTCCGACATATTTACGTAGGAATCGTCGAGCACACGTGCGTCGCG 4626

  scaffold430|s       3788 CGATTAAAATGTAGAGGTGGTGACACCGGGGAACACCATAATTCTAAAAA 3837
                                                     i     v                 
  rnd-4_family-       4627 CGATTAAAATGTAGAGGTGGTGACACTGGGGACCACCATAATTCTAAAAA 4676

  scaffold430|s       3838 TACTGACCTCTGCAACCGAGTTGCATGTTGGGGCTTACTGGCGACCAGTT 3887
                              i                        i             v       
  rnd-4_family-       4677 TACCGACCTCTGCAACCGAGTTGCATGTCGGGGCTTACTGGCCACCAGTT 4726

  scaffold430|s       3888 CTTGTTTTTTAACTAGTTTCCAGTTCTTGTTTTTTTAACTAGTTTTACAC 3937
                                        --------------------------   i       
  rnd-4_family-       4727 CTTGTTTTTTAAC--------------------------TAGCTTTACAC 4750

  scaffold430|s       3938 CATGTCCGCCCAGCTCCGCCGCCGCTCCGCCACGGCCAAATCA 3980
                                                                      
  rnd-4_family-       4751 CATGTCCGCCCAGCTCCGCCGCCGCTCCGCCACGGCCAAATCA 4793

Matrix = 20p45g.matrix
Kimura (with divCpGMod) = 2.93
Transitions / transversions = 2.00 (12/6)
Gap_init rate = 0.06 (29 / 466), avg. gap size = 1.83 (53 / 29)


3047 5.59 0.67 7.67 scaffold430|size114631 3986 4431 (110147) genome_1_5829#DNA 135 551 (0) m_b2880s001i3 133112

  scaffold430|s       3986 GTAGGAACAGAGATCTAATATGTCTCACTAGGCACAAAAACGCAGTTTT- 4034
                                       v                   v        i       -
  genome_1_5829        135 GTAGGAACAGAGCTCTAATATGTCTCACTAGGAACAAAAACACAGTTTTT 184

  scaffold430|s       4035 CATCATATATGGAACAAATATCAATTTTTTGATATGAAAAGGAACAATAT 4084
                                                 v                           
  genome_1_5829        185 CATCATATATGGAACAAATATCCATTTTTTGATATGAAAAGGAACAATAT 234

  scaffold430|s       4085 GAATATTTTCTATGTCTCTAGGAACAAGCTTACATCTTTTCATCACACAT 4134
                                                                   i         
  genome_1_5829        235 GAATATTTTCTATGTCTCTAGGAACAAGCTTACATCTTTTTATCACACAT 284

  scaffold430|s       4135 GAAACAATTTAAGACAGTGAGATCATGAATAGTGTTGTTCCTACTGAGAT 4184
                                                                             
  genome_1_5829        285 GAAACAATTTAAGACAGTGAGATCATGAATAGTGTTGTTCCTACTGAGAT 334

  scaffold430|s       4185 TTTGCTCCATTCCTACTGAGATTTTCGTTCCGGGGACATTCCTACTGGGA 4234
                                  ii                         i   v           
  genome_1_5829        335 TTTGCTCTGTTCCTACTGAGATTTTCGTTCCGGGAACAATCCTACTGGGA 384

  scaffold430|s       4235 TTTTGGTTCCGGGAAGAATCCTACTGGGATTTAGGTTCCGGGAAGAA--T 4282
                                                     i     vv     ii i v  -- 
  genome_1_5829        385 TTTTGGTTCCGGGAAGAATCCTACTGAGATTTTTGTTCCAAGGATAATTT 434

  scaffold430|s       4283 CCTACTGAGATTTTTGTTCCAAGGATAATTTCCTACAGAGATATTTTAGA 4332
                                v     -------------------------------        
  genome_1_5829        435 CCTACAGAGAT-------------------------------ATTTTAGA 453

  scaffold430|s       4333 CAAGGATCATTGTAAGTTTCTGCTGTGATATTTTTAAGCACAGGAACTAT 4382
                                i                        -                   
  genome_1_5829        454 CAAGGGTCATTGTAAGTTTCTGCTGTGATA-TTTTAAGCACAGGAACTAT 502

  scaffold430|s       4383 GTCATGAGTTCCAAATAAGAATTTTTTTGACACATTGGACGTGAACCAC 4431
                              vi           i   vv                           
  genome_1_5829        503 GTCTCGAGTTCCAAATGAGATATTTTTTGACACATTGGACGTGAACCAC 551

Matrix = 20p45g.matrix
Kimura (with divCpGMod) = 5.54
Transitions / transversions = 1.09 (12/11)
Gap_init rate = 0.08 (34 / 445), avg. gap size = 1.03 (35 / 34)


3534 5.54 11.61 2.12 scaffold430|size114631 4498 4985 (109593) genome_1_12094#DNA 1 536 (29) m_b2880s001i4 133113

  scaffold430|s       4498 AGTGTGTCCACGTTTTTCAAAGTTGCGAGCGACCTACTGCAACCGAATTT 4547
                             v             v    v            v   ----------  
  genome_1_1209          1 AGAGTGTCCACGTTTTGCAAATTTGCGAGCGACCGACT----------TT 40

  scaffold430|s       4548 AAATTTGTTAGTCATTTTATCTCTCCCAAGAGAATATCA----------- 4586
                                                      v    i      -----------
  genome_1_1209         41 AAATTTGTTAGTCATTTTATCTCTCCCTAGAGGATATCACCGGTCCGGCG 90

  scaffold430|s       4587 --GTGAACTAAAAAATATAAAAAACGTTCAACTAACAAATTTGATCAAAT 4634
                           --         v                 i                    
  genome_1_1209         91 AAGTGAACTAACAAATATAAAAAACGTTCGACTAACAAATTTGATCAAAT 140

  scaffold430|s       4635 TTGTTAGTAGACCATTAAATTTGTCTGTTGCTCGCAAGTTGTAGAGAGTA 4684
                                        v i         v             i          
  genome_1_1209        141 TTGTTAGTAGACCCTCAAATTTGTCAGTTGCTCGCAAGTCGTAGAGAGTA 190

  scaffold430|s       4685 CTGAATTCCTGCCGTAGACTAAATTCGCCTAAAATTGTGTTGGCGCCCAC 4734
                                     v                                       
  genome_1_1209        191 CTGAATTCCTCCCGTAGACTAAATTCGCCTAAAATTGTGTTGGCGCCCAC 240

  scaffold430|s       4735 AATTTCTTCCC-AAAAGATAATCTTTGGCCCCTACCCATTTTCGC----- 4778
                                      - i         v       --         i  -----
  genome_1_1209        241 AATTTCTTCCCTAGAAGATAATCATTGGCCC--ACCCATTTTTGCGCCCA 288

  scaffold430|s       4779 ----------------ATGAGGTTGTTGGTGCCTGTAATGTTGTTAACAA 4812
                           ----------------          v                       
  genome_1_1209        289 TCTATCTCACGGTTCTATGAGGTTGTAGGTGCCTGTAATGTTGTTAACAA 338

  scaffold430|s       4813 CATTACGTGCAATTGTGAAATTTCTTAT------GGTGGGCAGGTGTCAG 4856
                                     i  i              ------         v      
  genome_1_1209        339 CATTACGTGCGATCGTGAAATTTCTTATGGTGGCGGTGGGCAGCTGTCAG 388

  scaffold430|s       4857 GGTCACGGTCAGACGAATTTAAAAGCGGTCGCTCGCAAATTTGAGGTGTC 4906
                                                   i                         
  genome_1_1209        389 GGTCACGGTCAGACGAATTTAAAAACGGTCGCTCGCAAATTTGAGGTGTC 438

  scaffold430|s       4907 AACGTGGAAACCCAAGACGTATGTCTTTGACACCTCCAAATTTGTTAGAA 4956
                                   v            i v                          
  genome_1_1209        439 AACGTGGACACCCAAGACGTACGACTTTGACACCTCCAAATTTGTTAGAA 488

  scaffold430|s       4957 CTCTCTACTCCGACAACTAACAAATTTA-------------------A 4985
                           v                          i-------------------i
  genome_1_1209        489 ATCTCTACTCCGACAACTAACAAATTTGCCGTCGGTCGCAGTCGGTCG 536

Matrix = 20p45g.matrix
Kimura (with divCpGMod) = 4.62
Transitions / transversions = 0.80 (12/15)
Gap_init rate = 0.04 (19 / 487), avg. gap size = 3.79 (72 / 19)


44 4.17 0.00 0.00 scaffold430|size114631 4986 5035 (109543) (AGTCGGTCGC)n#Simple_repeat 1 50 (0) c_b2880s251i0 133114

  scaffold430|s       4986 AGTCGGTCGCAGTCGGTCGCAGTTGGTCGCAGTTGGTCGCAGTCGGTCGC 5035
                                                  i         i                
  (AGTCGGTCGC)n          1 AGTCGGTCGCAGTCGGTCGCAGTCGGTCGCAGTCGGTCGCAGTCGGTCGC 50

Matrix = Unknown
Transitions / transversions = 1.00 (2/0)
Gap_init rate = 0.00 (0 / 49), avg. gap size = 0.0 (0 / 0)


3534 5.54 11.61 2.12 scaffold430|size114631 5036 5063 (109515) genome_1_12094#DNA 537 564 (1) m_b2880s001i4 133113

  scaffold430|s       5036 TCGCAAATTTGAAAAACGTGGACACACT 5063
                                                    v  
  genome_1_1209        537 TCGCAAATTTGAAAAACGTGGACACTCT 564

Matrix = 20p45g.matrix
Kimura (with divCpGMod) = 4.62
Transitions / transversions = 0.00 (0/1)
Gap_init rate = 0.00 (0 / 27), avg. gap size = 0.0 (0 / 0)


3083 11.19 0.43 2.40 scaffold430|size114631 5068 5534 (109044) C genome_5_4290#DNA (0) 458 1 m_b2880s001i5 133115

  scaffold430|s       5068 CAGCTTTGAGATGCTTTTTCCTGCCTCCAATGATACTTAATGACTACCTT 5117
                                 v                     v          i          
C genome_5_4290        458 CAGCTTGGAGATGCTTTTTCCTGCCTCCTATGATACTTAGTGACTACCTT 409

  scaffold430|s       5118 TATTTTTTAAAAACATTTACAATATTTGCCACTGACCATAAAAAATTACA 5167
                                  v           vi        i                    
C genome_5_4290        408 TATTTTTGAAAAACATTTAAGATATTTGCTACTGACCATAAAAAATTACA 359

  scaffold430|s       5168 CGGCAACCATGGGATTTGCCGCCCAAAATGTAAATGCAGTGGACTCCGGA 5217
                           i                                              iiv
C genome_5_4290        358 TGGCAACCATGGGATTTGCCGCCCAAAATGTAAATGCAGTGGACTCCAAT 309

  scaffold430|s       5218 TAGAGAGGGCTGGACTGT-ACCAAAAAGACCTCATCGCATCTACAACACC 5266
                            vv    v  v       -   v   i i i                   
C genome_5_4290        308 TTTAGAGTGCAGGACTGTGACCTAAAGGGCTTCATCGCATCTACAACACC 259

  scaffold430|s       5267 TGTAGATGCGACACAACCCTTTAGGTCACACTCCTTCACTCAATAATTGG 5316
                                      i                       v     v v      
C genome_5_4290        258 TGTAGATGCGATACAACCCTTTAGGTCACACTCCTGCACTCTAAAATTGG 209

  scaffold430|s       5317 AGAATGGAACTGTCCAATTGGAGTGAGGGGGGGGAGCGATTGCGATGAGC 5366
                               i          i                vi--  i   i ------
C genome_5_4290        208 AGAACGGAACTGTCCGATTGGAGTGAGGGGGGTA--CGGTTGTG------ 167

  scaffold430|s       5367 GGGGGAGAGCAGTGACGACGGGTGGGAG-GAGGCGTTTTTTTTAGAGTTT 5415
                           --v  i    ii vi     i ii  i -      v      - v     
C genome_5_4290        166 --TGGGGAGCGATCGCGACGAGCAGGGGAGAGGCGGTTTTTT-ATAGTTT 120

  scaffold430|s       5416 TTATTCATGCGACATAAAATAAATACGCTGTTTTACATACGCCAAATTAT 5465
                                                    v             v          
C genome_5_4290        119 TTATTCATGCGACATAAAATAAATAAGCTGTTTTACATAAGCCAAATTAT 70

  scaffold430|s       5466 GCAAATATAAGTGTGACGTAGATTCAGTAGTGATATCTACACTGTGCAGG 5515
                             i    vv    v          i         v     i         
C genome_5_4290         69 GCGAATAATAGTGAGACGTAGATTTAGTAGTGATTTCTACGCTGTGCAGG 20

  scaffold430|s       5516 GCCAGCCATCTCCAAGCTG 5534
                           i                  
C genome_5_4290         19 ACCAGCCATCTCCAAGCTG 1

Matrix = 20p45g.matrix
Kimura (with divCpGMod) = 10.75
Transitions / transversions = 1.12 (27/24)
Gap_init rate = 0.03 (13 / 466), avg. gap size = 1.00 (13 / 13)


301 5.16 36.71 1.89 scaffold430|size114631 5565 5643 (108935) rnd-1_family-663#Unknown 488 593 (0) m_b2880s001i6 133116

  scaffold430|s       5565 TATGAAAATATATATAATTTCTGTAAC---------------GTAAAATA 5599
                                         --         v ---------------  i     
  rnd-1_family-        488 TATGAAAATATATA--ATTTCTGTACCACCCTGTGTACCACCGTGAAATA 535

  scaffold430|s       5600 CCTCCTAATT--------------AGATAAAAACTATAAATACCTTTGAT 5635
                                  ?v --------------                          
  rnd-1_family-        536 CCTCCTANGTGTAAAAACCTTCTAAGATAAAAACTATAAATACCTTTGAT 585

  scaffold430|s       5636 GCCGAAAG 5643
                              i    
  rnd-1_family-        586 GCCAAAAG 593

Matrix = 20p45g.matrix
Kimura (with divCpGMod) = 5.46
Transitions / transversions = 1.00 (2/2)
Gap_init rate = 0.05 (4 / 78), avg. gap size = 7.75 (31 / 4)


7443 13.17 1.67 1.25 scaffold430|size114631 5592 6790 (107788) C rnd-1_family-142#Unknown (30) 1205 2 m_b2880s001i7 133117

  scaffold430|s       5592 GTAAAATACCTCCTAATTAGATAAAAACTATAAATACCTTTGATGCCGAA 5641
                                 -    i    ---                            i  
C rnd-1_family-       1205 GTAAAA-ACCTTCTAA---GATAAAAACTATAAATACCTTTGATGCCAAA 1160

  scaffold430|s       5642 AGGTCTTACAAGCAGGAGAAATTATGAGAGAGACATAAAATTTTTTCT-- 5689
                                 v    i   ?        v?v        v        iv  --
C rnd-1_family-       1159 AGGTCTAACAAACAGNAGAAATTAGNTGAGAGACAGAAAATTTTCGCTAA 1110

  scaffold430|s       5690 GACATTTTTATTTTGGGTTATGTACTACCTAGTTTACAA--GTTAATGAG 5737
                                              v i  i vv   i iv    --     v   
C rnd-1_family-       1109 GACATTTTTATTTTGGGTTTTATATTTACTAATCAACAAAAGTTAAGGAG 1060

  scaffold430|s       5738 CAGTGAACTAACACCCCTCTCTTTCTCCACCTGTCTCACCTTTGGTGCTT 5787
                                 i         ii   v            i  ?     ?    i 
C rnd-1_family-       1059 CAGTGAGCTAACACCCTCCTCATTCTCCACCTGTTTCNCCTTTNGTGCCT 1010

  scaffold430|s       5788 AGCTCTT----TTTGATTCAACACCCACTTTTCGCGACATCCAACCAAGC 5833
                              i   ----  i       v     i    v        v        
C rnd-1_family-       1009 AGCCCTTCTGATTCGATTCAAAACCCATTTTTGGCGACATCAAACCAAGC 960

  scaffold430|s       5834 ACACAAAAATGAGGTATGTGACAATGAAGGGGGGAAGCACTTGATTCAAA 5883
                                  i        i       v  i       ----           
C rnd-1_family-        959 ACACAAAGATGAGGTACGTGACAAGGAGGGGGGGA----CTTGATTCAAA 914

  scaffold430|s       5884 GCATTTGTTAGCAAGCTTCTAAAAACTAATGTCAAAATGGAAATGAGC-- 5931
                            v   v?     i             i    ?v     ?         --
C rnd-1_family-        913 GAATTANTTAGCGAGCTTCTAAAAACCAATGNAAAAATNGAAATGAGCAT 864

  scaffold430|s       5932 -GCCTCACCTTTTCCTCTAGCCCCTGTTTTCTATGTTCTGATTTAGAAAA 5980
                           - i       i    i ii       i       i    vi  ?      
C rnd-1_family-        863 TGTCTCACCTCTTCCCCCGGCCCCTGCTTTCTATATTCTTGTTNAGAAAA 814

  scaffold430|s       5981 AGAGAATTGGTGAAGGGTGCATTTCCAGATCATTCTGGGGGTTGGGTTAT 6030
                           i     vv     i        i                           
C rnd-1_family-        813 GGAGAAAAGGTGAGGGGTGCATCTCCAGATCATTCTGGGGGTTGGGTTAT 764

  scaffold430|s       6031 AACTGCCGGCATAAGAAGGGACTAAACGACTGAGAAACATTAATGAGGGG 6080
                           v    ii  vv i  i     v v    i           v    i    
C rnd-1_family-        763 CACTGTTGGATTGAGGAGGGAGTCAACGGCTGAGAAACATAAATGGGGGG 714

  scaffold430|s       6081 CTTAGAAGTCAAGGCTAAAAAAATGTGTAGGATCCATTCTCACCTTTCCC 6130
                                  i--   ---           v         vi           
C rnd-1_family-        713 CTTAGAAA--AAG---AAAAAAATGTGAAGGATCCATATTCACCTTTCCC 669

  scaffold430|s       6131 TCAAGGAAACATTTTTTACTAGTGCCTGTATGATGAGGGAGAATGTGACG 6180
                                    ? i   i  i i?          i-           i    
C rnd-1_family-        668 TCAAGGAAANACTTTCTATTGNTGCCTGTATGG-GAGGGAGAATGCGACG 620

  scaffold430|s       6181 TCTCCAATTCAGTCTGTGGGCTGAAATAATGTTAACAATTGTGTTAGTGC 6230
                           ?               v       v       ?        i        
C rnd-1_family-        619 NCTCCAATTCAGTCTGGGGGCTGATATAATGTNAACAATTGCGTTAGTGC 570

  scaffold430|s       6231 ATGAGTATTCCAA--AAAACACAGAAATCATAACAAAATAAAAA-CGGAT 6277
                                        --   iiiv                      -i    
C rnd-1_family-        569 ATGAGTATTCCAATAAAAGTGAAGAAATCATAACAAAATAAAAAATGGAT 520

  scaffold430|s       6278 ATACATTTTTCACCTTTCATTCATGGCCCCTGTTCTTTGTTGTTGTTGGC 6327
                            v i            ? ii                  v i      ?  
C rnd-1_family-        519 AAATATTTTTCACCTTNCGCTCATGGCCCCTGTTCTTTTTCGTTGTTNGC 470

  scaffold430|s       6328 AGTGGACCGGCAGTGGCAGAAGTGTTGGATTTGGTCTGTGGGCTAGGATA 6377
                                        i   i     v i     ii     ?     ii    
C rnd-1_family-        469 AGTGGACCGGCAGCGGCGGAAGTCTCGGATTCAGTCTGNGGGCTGAGATA 420

  scaffold430|s       6378 TTAATGATTGATGGTCAGGGGT------TCGTGAGAAAATATTTTATTGC 6421
                               ii    v    v     i------       i             v
C rnd-1_family-        419 TTAACAATTGCTGGTGAGGGGCAGTGGGTCGTGAGGAAATATTTTATTGA 370

  scaffold430|s       6422 AAATAAAGAATCAAGTATTCAATGGGAAATATTTATTTCGTTACCTTGTG 6471
                              v v i         vv             v i    v        i 
C rnd-1_family-        369 AAAAATAAAATCAAGTAAGCAATGGGAAATATATGTTTCCTTACCTTGCG 320

  scaffold430|s       6472 GTCAACCCTTCTGTGAGTATTTCTTTGTTGAAGCAGCATGGCAGCAGCAG 6521
                           v   i   i?           i                v      i    
C rnd-1_family-        319 CTCAGCCCCNCTGTGAGTATTCCTTTGTTGAAGCAGCAGGGCAGCGGCAG 270

  scaffold430|s       6522 CAATCCCAGATTCACTTTGGGGGATGAATATCAAACATGACTCACTGACA 6571
                            i              i      v     viv   i  v  v    v   
C rnd-1_family-        269 CGATCCCAGATTCACTCTGGGGGCTGAATTCAAAATATTACGCACTTACA 220

  scaffold430|s       6572 AAAGTGTTACCGGCGTGGCATTATTCTGCTGCAGTGTCCAATAACGACTT 6621
                                 i i ii                 i     v      vi   i  
C rnd-1_family-        219 AAAGTGCTGCTAGCGTGGCATTATTCTGCCGCAGTCTCCAATCGCGATTT 170

  scaffold430|s       6622 GCTGTTTAAAAAATCGCAATGCTGCAGGAGATTGTCCCACTAATATCACG 6671
                                            i    i  i     ?v          i    v 
C rnd-1_family-        169 GCTGTTTAAAAAATCGCGATGCCGCGGGAGANAGTCCCACTAACATCAGG 120

  scaffold430|s       6672 AAGGGTTCGCGGTGGGAGAAACATGTTTTCTATTGGAGGGGGCTGCGGGA 6721
                                                 i  v                        
C rnd-1_family-        119 AAGGGTTCGCGGTGGGAGAAACGTGATTTCTATTGGAGGGGGCTGCGGGA 70

  scaffold430|s       6722 GAGCAGACCGGCGATGGAGACGATTTCAACAAAGTCGCAATCTCTTTTGT 6771
                               i   v v               vi   vi     i          -
C rnd-1_family-         69 GAGCGGACGGCCGATGGAGACGATTTGGACATGGTCGCGATCTCTTTTG- 21

  scaffold430|s       6772 TTCTTTGTTTGGTGGTGTG 6790
                                     v   i    
C rnd-1_family-         20 TTCTTTGTTTTGTGATGTG 2

Matrix = 20p45g.matrix
Kimura (with divCpGMod) = 12.64
Transitions / transversions = 1.52 (94/62)
Gap_init rate = 0.02 (23 / 1198), avg. gap size = 1.52 (35 / 23)


1501 16.76 1.24 5.50 scaffold430|size114631 6733 7054 (107524) rnd-1_family-21#Unknown 4710 5018 (894) m_b2880s001i8 133118

  scaffold430|s       6733 CGATGGAGACGATTTCAACAAAGTCGCAATCTCTTTTGTTTCTTTGTTTG 6782
                               v  ?i      viv  v?  i  i------       --    ---
  rnd-1_family-       4710 CGATCGANGCGATTTGGCCATNGTTGCG------TTTGTTT--TTGT--- 4748

  scaffold430|s       6783 GTGGTGTGAGCAAGTGAGCGCCGA--GCAAGAGATGTGTGAGCGTGACTT 6830
                           ---       --  i vvi v  i--  i  v - v             v
  rnd-1_family-       4749 ---GTGTGAG--AGCGCTTGACGGTTGCGAGCG-TCTGTGAGCGTGACTA 4792

  scaffold430|s       6831 ACTCTAA-ATCTTTTTTTAGTCACGTCAGTGGTATTTTAGGCCCAACCAT 6879
                            i i vi-     ?           v i                      
  rnd-1_family-       4793 ATTTTTGTATCTTNTTTTAGTCACGACGGTGGTATTTTAGGCCCAACCAT 4842

  scaffold430|s       6880 GTTAATTGCTTAGCAAAAAAATGGTGGCAAAGTCCACTGTGGTGACTACC 6929
                                  vv                  i   i  v   ?       i   
  rnd-1_family-       4843 GTTAATTTGTTAGCAAAAAAATGGTGGTAAAATCAACTNTGGTGACCACC 4892

  scaffold430|s       6930 AAAGTGAGATTTTAATTATCCAGATTCTACAATGTTTGAACATAGTATTG 6979
                                 i              i   v iiiii i    i v        i
  rnd-1_family-       4893 AAAGTGGGATTTTAATTATCCGGATACCGTGGTATTTGGAGATAGTATTA 4942

  scaffold430|s       6980 TATGTCCCACATGGGACTT-AGTATAGCCTACAGAAAGTACCACACCGGT 7028
                             v     i          -    i            i            
  rnd-1_family-       4943 TAAGTCCCGCATGGGACTTCAGTACAGCCTACAGAAAATACCACACCGGT 4992

  scaffold430|s       7029 GGTATTTTGACAATAATGGGACAATA 7054
                                   i   v    iv  v?   
  rnd-1_family-       4993 GGTATTTTAACATTAATATGAANATA 5018

Matrix = 20p45g.matrix
Kimura (with divCpGMod) = 16.67
Transitions / transversions = 1.43 (30/21)
Gap_init rate = 0.06 (20 / 321), avg. gap size = 1.05 (21 / 20)


496 24.05 17.15 2.73 scaffold430|size114631 7133 7581 (106997) rnd-1_family-363#Unknown 16 527 (40) m_b2880s001i9 133119

  scaffold430|s       7133 AGAGGCTATTCATTTTGGATGCAAAGCTGAGTCATGACAGCAATTGCAAA 7182
                                  v?i       i   vv      ?  ?  ?        ?   i?
  rnd-1_family-         16 AGAGGCTCNCCATTTTGAATGGCAAGCTGNGTNATNACAGCAATNGCAGN 65

  scaffold430|s       7183 AAAAATCATGTT-TGGT-CAAA--TCATGTCGGAATTCTTGCTGGAGAAC 7228
                                ivv   i-  v -    --     v     iv i    vv  i i
  rnd-1_family-         66 AAAAACACTGTCATGCTGCAAAGGTCATGGCGGAACACCTGCTTCAGGAT 115

  scaffold430|s       7229 AGCCCCCTGTTTCATCAGTCTGTTG-CGGTGTTTGTGC---------AGA 7268
                           ?v?  v   i  v v v?i     ?-    -i i?   --------- v 
  rnd-1_family-        116 NCNCCACTGCTTGAACCNCCTGTTNACGGT-CTCNTGCCTCCTCCTNACA 164

  scaffold430|s       7269 GT-----TTTTTCATTGCTT-TGTTTTGTGGTTTCAAAAAAAGTATCCGG 7312
                           i ----- iv   v?     - vi i  v i vi   vvi  ----    
  rnd-1_family-        165 ATGCCCATCATTCTNTGCTTCTCCTCTGGGATGCCAATCGAA----CCGG 210

  scaffold430|s       7313 TGC-TCTGACTTTCAAAGGGGCCTCAGCTCCATAAATCCCATCTG-CTAA 7360
                           v  - i v       iv  ?     ?v ?v i  ?vivi    i -  v?
  rnd-1_family-        211 GGCATTTCACTTTCAGTGGNGCCTCNCCNACGTANCCATCATCCGCCTCN 260

  scaffold430|s       7361 ACTTTTTCCAAA---CAA------TCATCAAATC--AGT--AAATTGTCC 7397
                             ii?i  v  i---   ------       ii --  i--   v ?  ?
  rnd-1_family-        261 ACCCNCTCAAAGGTTCAAGCCATGTCATCAAGCCCGAGCGAAAAATNTCN 310

  scaffold430|s       7398 A---CATTT--------------AAAGGTACCAAATATCCATCAGATATC 7430
                            ---    ?-------------- ? ? vv   vv?     v     ?  
  rnd-1_family-        311 AGATCATTNTACTCCCCGGGCGGANANGGCCCATTNATCCAGCAGATNTC 360

  scaffold430|s       7431 TCCTTTTTGAA--TCAAATGTCCCACATCATACCACAAACTACTGCCC-- 7476
                           ?  ?v i??  -- iv  i --    v       i  -------    --
  rnd-1_family-        361 NCCNGTCNNAATGTTCAACG--CCACCTCATACCGCA-------GCCCAG 401

  scaffold430|s       7477 -CTGAACTTGTGAT---AGTAATATTGCCGGCAATGCCTCTGGATTTTAA 7522
                           -          vv ---?    v i ??v ? v   vi? v    ii i 
  rnd-1_family-        402 ACTGAACTTGTTTTTGGNGTAAAACTNNGGNCCATGGTNCGGGATCCTGA 451

  scaffold430|s       7523 AATCTGCACCATCAATAC-----------TCGTTATAATT------CTTA 7555
                            i  ? ii       i  -----------  i  ii??  ------i  i
  rnd-1_family-        452 AGTCNGTGCCATCAACACTNAGNAGGCAGTCATTGCNNTTGTCGCCTTTG 501

  scaffold430|s       7556 AATCTGTTCTTTAATAAAATCTGAGA 7581
                           ? i       iv i  ?     i i 
  rnd-1_family-        502 NACCTGTTCTCAAGTANAATCTAAAA 527

Matrix = 20p45g.matrix
Kimura (with divCpGMod) = 30.95
Transitions / transversions = 1.14 (56/49)
Gap_init rate = 0.08 (35 / 448), avg. gap size = 2.60 (91 / 35)

549 29.27 8.26 4.42 scaffold430|size114631 7380 7815 (106763) rnd-1_family-1188#Unknown 94 545 (196) m_b2880s001i10 133119

  scaffold430|s       7380 CAAATCA--GTAAATTGTCCACA---TTTAAAGGTACCAAATATCCATCA 7424
                                  --   i --      i---   ---  vv?  vii     v  
  rnd-1_family-         94 CAAATCATTGTAGA--GTCCACGAGGTTT---GGGCNCACGCATCCAGCA 138

  scaffold430|s       7425 GATATCTCCTTTTTGAATCAAATGTCCCACATCATACCACAAACTACTGC 7474
                              v  v  ?vvi      i  v iv    v  i  v i    vi v i?
  rnd-1_family-        139 GATTTCACCNAACTGAATCGAAAGCGCCACTTCGTAGCGCAAAGCAGTAN 188

  scaffold430|s       7475 CCCTGAACTTGTGATAGTAATATTGCCGGCAATGCCTC----TGG-ATTT 7519
                           i i    i      iv    v   v i----- i  i ----   -  i?
  rnd-1_family-        189 TCTTGAATTTGTGACTGTAAAATTTCT-----TACCCCAGTTTGGCATCN 233

  scaffold430|s       7520 TAAAATCTG-----CACCATC--------AAT-ACT--CGTTATAATTCT 7553
                           ?   i  v -----     i --------   -   -- i  i vi  i 
  rnd-1_family-        234 NAAAGTCAGTCCATCACCACCTAGCAAGCAATCACTGCCATTGTCGTTTT 283

  scaffold430|s       7554 TAAATCTGTTCTTTAATAAAATCTGAGACAAAGGGAGAACATGAGAAGTA 7603
                            ivi?       iv ii    i--i   ivv    vv  i- v    -  
  rnd-1_family-        284 TGTGNCTGTTCTCGAGCAAAAC--AAGATCTAGGGCCAAT-TCAGAA-TA 329

  scaffold430|s       7604 TGAACATTTATCAAGTACAGTGAAGAAA--AA-----ATACTCACAGCCT 7646
                           v   --- v   i i iv ivi   i  --  -----  v  i  vi v 
  rnd-1_family-        330 GGAA---TGATCGAATGAAAAAAAGGAATGAATTGTCATTCTTACCACAT 376

  scaffold430|s       7647 TGTATTGAAGTTCTGCAATTGCATCAATAGAAGGCCATACCCACTTCCTG 7696
                           v     vv i   i  v vv vv iii ii i    ?         i vi
  rnd-1_family-        377 GGTATTCTAATTCCGCCAGAGACTTGGTGAAGGGCCNTACCCACTTTCGA 426

  scaffold430|s       7697 AGTGTTTTGGGGTCAATTACTCCACAGGAGCCGTCGGCATTTGCACACAT 7746
                            i?  i          i i     ivi     vi               -
  rnd-1_family-        427 AANGTCTTGGGGTCAACTGCTCCATCAGAGCCTCCGGCATTTGCACACA- 475

  scaffold430|s       7747 TTCATCAGTTTCAGTGCTATGCAGCATCATGAACATGAGTGACAAGAGTA 7796
                           --v   v??i  iii vv  i  v?v          v      v v iv 
  rnd-1_family-        476 --AATCCNNCTCGACGGAATACACNTTCATGAACATTAGTGACCACAAGA 523

  scaffold430|s       7797 AGTG--AAAGAACCC-CCTCCT 7815
                            i  --       vi-      
  rnd-1_family-        524 AATGGAAAAGAACATGCCTCCT 545

Matrix = 20p45g.matrix
Kimura (with divCpGMod) = 34.59
Transitions / transversions = 1.22 (67/55)
Gap_init rate = 0.07 (32 / 435), avg. gap size = 1.75 (56 / 32)

1208 17.74 0.79 1.60 scaffold430|size114631 7554 7805 (106773) rnd-1_family-974#Unknown 40 289 (0) m_b2880s001i11 133119

  scaffold430|s       7554 TAAATCTGTTCTTTAATAAAATCTGAGACAAAGGGAGAACATGAGAAGTA 7603
                            i  i       iv                  ii     ?        i 
  rnd-1_family-         40 TGAACCTGTTCTCAAATAAAATCTGAGACAAAAAGAGAANATGAGAAGCA 89

  scaffold430|s       7604 TGAACATTTATCAAGTACAGTGAAG--AAAAAATACTCACAGCCTTGTAT 7651
                                 vvv  v             --    ? ?   i   i -  i? i
  rnd-1_family-         90 TGAACAAGAATAAAGTACAGTGAAGNCAAAANANACTTACAAC-TTANAC 138

  scaffold430|s       7652 TGAAGTTCTGCAATTGCATCAATAGAAGGCCATACCCACTTCCTGAGTGT 7701
                             v     ?  i  ?  v  i  ii ?                   iv  
  rnd-1_family-        139 TGCAGTTCNGCGATNGCCTCGATGAANGGCCATACCCACTTCCTGAAGGT 188

  scaffold430|s       7702 TTTGGGGTCAATTACTCCACAGGAGCCGTCGGCATTTGCACACATTTCAT 7751
                           i          i i      i?      i ?   vi        ---?i 
  rnd-1_family-        189 CTTGGGGTCAACTGCTCCACGNGAGCCGCCNGCAGCTGCACACA---NGT 235

  scaffold430|s       7752 CAGTTTCAGTGCTATGCAGCATCATGAACATGAGTGACAAGAGTAAGTGA 7801
                              ii  v  ?vv  i???iv       ? v     v v ?  ? i   i
  rnd-1_family-        236 CAGCCTCCGTNGGATANNNTTTCATGAANAAGAGTGCCCANAGNAGGTGG 285

  scaffold430|s       7802 AAGA 7805
                               
  rnd-1_family-        286 AAGA 289

Matrix = 20p45g.matrix
Kimura (with divCpGMod) = 20.73
Transitions / transversions = 1.75 (28/16)
Gap_init rate = 0.02 (5 / 251), avg. gap size = 1.20 (6 / 5)


2084 19.86 4.65 2.37 scaffold430|size114631 7647 8141 (106437) C rnd-1_family-798#Unknown (0) 517 12 m_b2880s001i12 133120

  scaffold430|s       7647 TGTATTGAAGTTCTGCAATTGCATCAATAGAAGGCCATACCCACTTCCTG 7696
                               i  v          vv  v  i  ii i                  
C rnd-1_family-        517 TGTACTGCAGTTCTGCAAGGGCCTCGATGAAGGGCCATACCCACTTCCTG 468

  scaffold430|s       7697 AGTGTTTTGGGGTCAATTACTCCACAGGAGCCGTCGGCATTTGCACACAT 7746
                            iv  i          ivi      ?       i                
C rnd-1_family-        467 AAAGTCTTGGGGTCAACGGCTCCACNGGAGCCGCCGGCATTTGCACACAT 418

  scaffold430|s       7747 TTCATCAGTTTCAGTGCTATGCAGCATCATGAACATGAGTGACAAGAGTA 7796
                           ---i    ?i  v    ii i? viv               v v    ? 
C rnd-1_family-        417 ---GTCAGNCTCCGTGCCGTANACTTTCATGAACATGAGTGCCCAGAGNA 371

  scaffold430|s       7797 AGTGAAAGAACC-CCCTCCTTTTGGTAACAAGGCATGATCAATCAATTTA 7845
                               i       -            i v   ?   i ivv i    i  i
C rnd-1_family-        370 AGTGGAAGAACCACCCTCCTTTTGGCACCAANGCACGGAGAGTCAACTTG 321

  scaffold430|s       7846 TGCCATGCATCTAGAGCAGCAACGGCCAGTGCCCCACA-AAAGCACAAAA 7894
                            v         ?  vi      i   vi i  i  ii -       i   
C rnd-1_family-        320 TTCCATGCATCNAGCACAGCAATGGCAGGCGCTCCGTAGAAAGCACGAAA 271

  scaffold430|s       7895 TCTCACGT-TTCAGGC-AACTTTTACCTAGCTTACCAAGCTTACAAAACC 7942
                             v i   -   ?  v-  i i     v              ? i ii  
C rnd-1_family-        270 TCGCGCGTCTTCNGGAGAATTCTTACCAAGCTTACCAAGCTTNCGAGGCC 221

  scaffold430|s       7943 CTCTGTTCATGAAGAGATTTCCAAGCTTGTGGACTCCCTTTGCTGTCTTC 7992
                                           v  ?  i   iv      vi   iii     v  
C rnd-1_family-        220 CTCTGTTCATGAAGAGTTTNCCGAGCCGGTGGACATCCTCCACTGTCGTC 171

  scaffold430|s       7993 GGATTCACATAGGGTGAGTTGTTCCATGGATCCAGTGCCATTT------- 8035
                                 i i   ?v? ?        v      ?i        ?-------
C rnd-1_family-        170 GGATTCGCGTAGNTNGNGTTGTTCCTTGGATCNGGTGCCATTNTCAGCAC 121

  scaffold430|s       8036 -------TGTGCCGTTGACTGTT-GCAGCTGATGATTGACAGTGTATGCT 8077
                           -------    -   i      i- v  vii i    vi v  vv   --
C rnd-1_family-        120 GGAGGGCTGTG-CGTCGACTGTCGGGAGGCAACGATTCGCCGTCGATG-- 74

  scaffold430|s       8078 TGATGTATTAGATGTTCACATTGTTC-TGAAAGA-GACAAGGATGAAGTT 8125
                           -  - v v       v   -iii i -i   ?? -   i v     --- 
C rnd-1_family-         73 -GA-GGAGTAGATGTGCAC-CCATCCGCGAANNACGACGACGATGA---T 30

  scaffold430|s       8126 TGATGGT--GAGTTGCTC 8141
                              i   -- v       
C rnd-1_family-         29 TGACGGTTGGCGTTGCTC 12

Matrix = 20p45g.matrix
Kimura (with divCpGMod) = 18.99
Transitions / transversions = 1.59 (59/37)
Gap_init rate = 0.04 (22 / 494), avg. gap size = 1.59 (35 / 22)


530 29.84 4.65 1.66 scaffold430|size114631 8345 8753 (105825) C genome_4_3227#DNA (276) 971 551 m_b2880s001i13 133121

  scaffold430|s       8345 TCTCTAAAATGGAACAAAGAAAATAT-TTAGATGTACTGGGGATTAATTA 8393
                             v       i  -i vvv     v -      v  vv v v  v v   
C genome_4_3227        971 TCGCTAAAATAGA-TACTCAAAATTTGTTAGATCTAGAGTGTATGATTTA 923

  scaffold430|s       8394 GAAAATGTGTTTGGGCGACAAATGATTTAAAGATCTACCTTATAAAATAT 8443
                                vvii v   - v v   v  vi   vv     v   -i    -  
C genome_4_3227        922 GAAAAATCATATGG-CTAGAAAAGAACTAATCATCTAACTT-CAAAA-AT 876

  scaffold430|s       8444 CAATTTAGGATG--GATACTCTA-GTTCTATTGAGCATTCCTAAAATATT 8490
                            v i  vvi   --  v v    - v   -    v    v    vv   v
C genome_4_3227        875 CTACTTCTAATGTAGAAAATCTAAGATCT-TTGATCATTGCTAACCTATG 827

  scaffold430|s       8491 -TTTCATATTCTAG------ATAAGGTTCAAGGCAATGATACACTGA--- 8530
                           -     ii i    ------  v  v   i vvi v vv  iv vi ---
C genome_4_3227        826 ATTTCACGTCCTAGGCAACTATCAGTTTCGATCTATTCTTATTCAAAATA 777

  scaffold430|s       8531 GATCTCATTATGTAAAAACCTTCACAAGGGAAAATCGAAATT--GTCCAT 8578
                                v  ii  v v i i    v  --v    i  vvi   --   iv 
C genome_4_3227        776 GATCTAATCGTGAATAGATCTTCTCA--TGAAAGTCTTGATTTCGTCTTT 729

  scaffold430|s       8579 TCCATCTATATAGTATTACTACCTATTGATGTTGGCAAAAAG--TGGGGA 8626
                           vvviii  v   iv  vi i      ii v  i        v--      
C genome_4_3227        728 AAGGCTTAAATAAAATAGCCACCTATCAAGGTCGGCAAAAATATTGGGGA 679

  scaffold430|s       8627 TCGGTTATCACTTGGATAAATAGTTTTCTTTTGACTGTTACAAATTTTAG 8676
                            i    v  vi     v  v             i vv    v   i  v 
C genome_4_3227        678 TTGGTTTTCTTTTGGAGAATTAGTTTTCTTTTGGCATTTACCAATCTTCG 629

  scaffold430|s       8677 TGCTATTCCTATGTCACATCAAAAAGACATCATGTTTTCTTTTGGATGAT 8726
                            i         i  v v vii v   ii   vv          v iv   
C genome_4_3227        628 TACTATTCCTACGTGAAAATGATAAGGTATCCGGTTTTCTTTTTGGAGAT 579

  scaffold430|s       8727 AAG-TTTTTTCTTGGAGATTGGCTTTTC 8753
                           vi -    i i                 
C genome_4_3227        578 TGGCTTTTCTTTTGGAGATTGGCTTTTC 551

Matrix = 20p45g.matrix
Kimura (with divCpGMod) = 36.15
Transitions / transversions = 0.60 (45/75)
Gap_init rate = 0.04 (15 / 408), avg. gap size = 1.73 (26 / 15)


649 26.52 6.61 2.60 scaffold430|size114631 8421 8753 (105825) genome_1_15599#DNA 366 711 (560) m_b2880s001i14 133122

  scaffold430|s       8421 TAAAGATCTACCTTATAAAATAT----CA-ATTTAGGATGGATACTCTA- 8464
                                          v     v ----  - i    i ----- v    -
  genome_1_1559        366 TAAAGATCTACCTTAGAAAATCTACTTCATACTTAGAA-----AATCTAC 410

  scaffold430|s       8465 GTTCTATTGAGCATTCCTAAAATAT-TTTTCATATTCTAGATAA-GGTTC 8512
                            i   - v  vi         v   -    v vi i     iv -    i
  genome_1_1559        411 GCTCT-TAGATTATTCCTAAACTATGTTTTAAGGTCCTAGACCATGGTTT 459

  scaffold430|s       8513 A---AGGCAATGATACACTGA--------GATCTCATTATGTAAAAACCT 8551
                           i---  -- viv  v v v  --------     v  iv  vi   v   
  genome_1_1559        460 GTTTAG--ATCTATTCTCAGAAAAGAATCGATCTAATCTTGAGAAATCCT 507

  scaffold430|s       8552 TCACAAGGGAAAATCGAAATTGTCCATTCCATCTATATAGTATTACTACC 8601
                             v    ii ivv  v iv i i   v-vviii  v   i i v v    
  genome_1_1559        508 TCTCAAGAAAGTCTCCAGCTCGCCCAA-AGGCTTAAATAATGTAAGTACC 556

  scaffold430|s       8602 TATTGATGTTGGCAAA--AAGTGGGGATCGGTTATCACTTGGATAAATAG 8649
                              v  i  i      --  v       i    v  vi  i iv  v i 
  genome_1_1559        557 TATAGACGTCGGCAAATTAATTGGGGATTGGTTTTCTTTTAGGGAATTGG 606

  scaffold430|s       8650 TTTTCTTTTGACTGTTACAAATTTTAGTGCTATTCCTATGTCACATCAAA 8699
                                     i  v      v  i v  i        v   v v vii v
  genome_1_1559        607 TTTTCTTTTGGCTTTTACAATTTCTTGTACTATTCCTCTGTGAAAATGAT 656

  scaffold430|s       8700 AAGACATCATGTTTTCTTTTGGATGATAAGTTTT-TTCTTGGAGATTGGC 8748
                              ii   vv            i    v      -  i         i  
  genome_1_1559        657 AAGGTATCCGGTTTTCTTTTGGGTGATTAGTTTTCTTTTTGGAGATTAGC 706

  scaffold430|s       8749 TTTTC 8753
                                
  genome_1_1559        707 TTTTC 711

Matrix = 20p45g.matrix
Kimura (with divCpGMod) = 31.63
Transitions / transversions = 0.87 (40/46)
Gap_init rate = 0.05 (18 / 332), avg. gap size = 1.72 (31 / 18)


4526 18.86 6.29 2.14 scaffold430|size114631 8843 9828 (104750) C rnd-1_family-1197#Unknown (100) 1031 6 m_b2880s001i15 133123

  scaffold430|s       8843 GCACTATCATTA-AAAATAACACGGAAACCACAACAAAACAAAGTTGAGT 8891
                                --   v -     ii v i- i                      i
C rnd-1_family-       1031 GCACT--CATAANAAAATGGCCCA-AGACCACAACAAAACAAAGTTGAGC 985

  scaffold430|s       8892 TCTGGGACAATGATGCTAACATCATTTTCAAGGAGCGCAATGAGTCTGGT 8941
                           v         i  i  ?        ?     v       vi     i  i
C rnd-1_family-        984 GCTGGGACAACGACGCNAACATCATNTTCAACGAGCGCATCGAGTCCGGC 935

  scaffold430|s       8942 GACATTTATTACACCGAGGACAGTCAGGCAGTTGATAACTTCAATAGAGT 8991
                                  vi            ?v     v v i  i         v v v
C rnd-1_family-        934 GACATTTTCTACACCGAGGACNCTCAGGAACTCGACAACTTCAATCGCGA 885

  scaffold430|s       8992 GTTTTT-GGGCACTGCTGCAGCTTCATGACACAAGACAAGGTTTATCAAG 9040
                             ?i  -  v i? i    ii     i   i iv      i i  i    
C rnd-1_family-        884 GTNCTTCGGTCGNTACTGCGACTTCACGACGCGCGACAAGATCTACCAAG 835

  scaffold430|s       9041 CCTGCAAGCGTCTTTGCATCAAGCTCCGTCAATATCAACAAAGAATC--- 9087
                            ii           i ?iv           i   i  i   i     ---
C rnd-1_family-        834 CTCGCAAGCGTCTTCGNGACAAGCTCCGTCGATACCAGCAAGGAATCGAT 785

  scaffold430|s       9088 ----ACCAGG---GACCTGCGTTCAGGAACAA---TCTTGACACTGACAA 9127
                           ----  v i --- i  v  v           ---  i          i 
C rnd-1_family-        784 CTCGACGAAGACAGGCCGGCCTTCAGGAACAACACTCCTGACACTGACGA 735

  scaffold430|s       9128 TGATGTACAACAATGGCAAAGACTTTGGCCATGAAAACCCTCT-TTTCCT 9176
                           i  i ----  i v i   ----  i    v?v  i      i- i    
C rnd-1_family-        734 CGACG----ACGAGGACAA----TTCGGCCCNCAAGACCCTCCGTCTCCT 693

  scaffold430|s       9177 CCTCCGTCACCTCTTCTGTGTCCGCAACATGCAGATCCTGTTGCT---CT 9223
                                i        ? i i ? v  i  i   i            ---  
C rnd-1_family-        692 CCTCCATCACCTCTNCCGCGNCGGCGACGTGCGGATCCTGTTGCTGCGCT 643

  scaffold430|s       9224 GTCGCCAG----AAGTGCACCTCACGTGTGACCTTCAAGCACTCACCGTG 9269
                           i     ? ----  ?  -    vi iv v     ?v              
C rnd-1_family-        642 ATCGCCNGTCGAAANTG-ACCTAGCAAGAGACCTNGAAGCACTCACCGTG 594

  scaffold430|s       9270 ACAATGAAGGCATACTTGAAGGAAGTCAAGATGTCATAGGTA-------- 9311
                             i      ? i    iv               i v i v i--------
C rnd-1_family-        593 ACGATGAAGNCGTACTCCAAGGAAGTCAAGATGCCTTGGTTGCGCGCATC 544

  scaffold430|s       9312 ----------------GATGGGATGTGTGCG-TTGTCTTAGACTTCCTTG 9344
                           ----------------     ? i?i i v -       v        i 
C rnd-1_family-        543 GACCATCTGGAAGACTGATGGNACNCGCGAGCTTGTCTTCGACTTCCTCG 494

  scaffold430|s       9345 CTTTTCCATTCAGCATTGACAAGTACTTTTTTCATGTTGATGATTATATG 9394
                            i ?            i              iv    ?  i   v  -- 
C rnd-1_family-        493 CCTNTCCATTCAGCATCGACAAGTACTTTTTCGATGTNGACGATGAT--G 446

  scaffold430|s       9395 GCATGGACAATCAATACTTGGTGATTCTGACCTATAACTTCTACAATTCT 9444
                                 i  vv  i    i?v ?  v   v     i          vv  
C rnd-1_family-        445 GCATGGGCATGCAGTACTCNCTNATGCTGCCCTATGACTTCTACAAGGCT 396

  scaffold430|s       9445 GACAGTGATAGAACCCCCATCACATGCACCATGGAACAGAATTGTCAATG 9494
                              i    --      v i           v   v  i    i   v   
C rnd-1_family-        395 GACGGTGA--GAACCCACGTCACATGCACCCTGGTACGGAATCGTCCATG 348

  scaffold430|s       9495 CTTGAAACCTGCGCCCAAGTTCATTGTGAAATTGACTCAAGCTTCAATAT 9544
                                 i v  i           ii    i v      v         iv
C rnd-1_family-        347 CTTGAAGCATGTGCCCAAGTTCACCGTGAGAATGACTCCAGCTTCAATGG 298

  scaffold430|s       9545 TACCATCTCTTACAAGATCAAGGTTGGGCATTTCCCCAGGAAAGTTGAGA 9594
                           iii   v  iv         i        v      vv    i  i    
C rnd-1_family-        297 CGTCATGTCCGACAAGATCAGGGTTGGGCCTTTCCCATGGAAGGTCGAGA 248

  scaffold430|s       9595 CTACAATCAAGTCCATCCCAGCTTTCTCACTAA-----------ACAAAG 9633
                             i           i  ? -- i        i -----------   ii 
C rnd-1_family-        247 CTGCAATCAAGTCCGTCNC--CCTTCTCACTGACATGGAGAGTGACAGGG 200

  scaffold430|s       9634 ATGTGTTTGAAGTGTGTTGTGCCAATGACTCTGTCCCA--GAGAGCCATG 9681
                            iv          viv i i ? i     vv       --vi    --  
C rnd-1_family-        199 ACTTGTTTGAAGTCCTTCGCGNCGATGACGATGTCCCACCTGGAGC--TG 152

  scaffold430|s       9682 AAATCCAGATCCCTTGTGTTCCTTTTGTTTTGT-CTGGTGGAACAAGAGA 9730
                            iv          ?     --vv  i  v    -  v    i      i 
C rnd-1_family-        151 AGTTCCAGATCCCNTGTGT--GGTTCGTGTTGTCCTCGTGGGACAAGAAA 104

  scaffold430|s       9731 AGTCACATATGATTGAAGTGGATTGTAAGTATGCAACTTATGCTTGTGGT 9780
                                   iv            vi        i       i  ?i     
C rnd-1_family-        103 AGTCACATGGGATTGAAGTGGAGCGTAAGTATACAACTTACGCNCGTGGT 54

  scaffold430|s       9781 TTTACTTCTCCTTGTGGGTTGAGAAACCACATTAGGCATGCTCCTCCT 9828
                                 i     i    ?viv           v        v      
C rnd-1_family-         53 TTTACTCCTCCTCGTGGNGCCAGAAACCACATGAGGCATGCGCCTCCT 6

Matrix = 20p45g.matrix
Kimura (with divCpGMod) = 16.13
Transitions / transversions = 1.60 (112/70)
Gap_init rate = 0.04 (37 / 985), avg. gap size = 2.27 (84 / 37)


1492 21.87 8.26 3.51 scaffold430|size114631 9894 10329 (104249) rnd-5_family-3092#Unknown 5 460 (44) m_b2880s001i16 133124

  scaffold430|s       9894 ATCCCTATGCAGTGTTTGGTGGCTATACATCTTTTGCAGCATTTCAGCAG 9943
                                     v iv     v    vii  v       ?  v         
  rnd-5_family-          5 ATCCCTATGCTGCTTTTGGGGGCTTCGCAGCTTTTGCNGCCTTTCAGCAG 54

  scaffold430|s       9944 TGGCAGCTGTAT-CAG--------GCAGCACAG---CAAGCTGGAGCACT 9981
                                 v  i i-   --------         ---       ?     v
  rnd-5_family-         55 TGGCAGGTGCACGCAGAACAGGCTGCAGCACAGGCACAAGCTGNAGCACA 104

  scaffold430|s       9982 AG--CTTCGCATCTAGTTGGCATTAATATCACCCATGGCAAT-------- 10021
                             --  i v v  v             iviii  -i  v i --------
  rnd-5_family-        105 AGCCCTCCCCCTCAAGTTGGCATTAATGGTGTCC-CGGGAGTTATTCGTC 153

  scaffold430|s      10022 -GGTGTCCCCCAAGGTACCACTCGGGTTGACCCACACCTCCTTTCTGTCT 10070
                           -        i v  v ii vv  v       -----      v  i i i
  rnd-5_family-        154 CGGTGTCCCTCCAGTTGTCCATCCGGTTGAC-----CCTCCTGTCCGCCC 198

  scaffold430|s      10071 TGTTGTGCATGGGGCTGTTCCAAATCCTTCTCCTCCTTTTGGGAACATTC 10120
                             ?    vv          vv vv    i    v     i     i  i 
  rnd-5_family-        199 TGNTGTGGCTGGGGCTGTTGAACTTCCTCCTCCACCTTTCGGGAATATCC 248

  scaffold430|s      10121 AACAAAATAACAGCAGTATTGGTGACATTTGTAATGGCATTTCGATGTCA 10170
                            i            vvi            i ii   i   v  v      
  rnd-5_family-        249 AGCAAAATAACAGCTTCATTGGTGACATTCGCGATGACATGTCTATGTCA 298

  scaffold430|s      10171 TCAAGTGAAGTTGAATGT---CAGCATCACCAGTGACAGGTCTGTATTTT 10217
                              iv    ---   i  --- i? i  i?   i ii v iii   ivi 
  rnd-5_family-        299 TCAGCTGAA---GAACGTCTACGNCGTCGNCAGCGGTACGCTCGTACACT 345

  scaffold430|s      10218 AACTAGGAACCTGTCAGAGAATGAGGACCCCATTGTGCATTCTGATGTCA 10267
                           v       vivv   v     i          i   ? i ??     ?  
  rnd-5_family-        346 CACTAGGACTAGGTCCGAGAACGAGGACCCCACTGTNCGTNNTGATGNCA 395

  scaffold430|s      10268 -----CTTT-----CATCAAGAGTGCTTTGATGTGACATTTTCTTTTTCA 10307
                           -----    ----- i   ----  ii    i   ---    i  v?  i
  rnd-5_family-        396 ACAGCCTTTAGAGACGTCA----TGTCTTGACGTG---TTTTTTTANTCG 438

  scaffold430|s      10308 TGAAGTTGTGCATACTTCTATT 10329
                                 i?   i          
  rnd-5_family-        439 TGAAGTCNTGCGTACTTCTATT 460

Matrix = 20p45g.matrix
Kimura (with divCpGMod) = 21.02
Transitions / transversions = 1.36 (53/39)
Gap_init rate = 0.06 (25 / 435), avg. gap size = 2.08 (52 / 25)


272 10.00 4.00 0.00 scaffold430|size114631 10392 10441 (104137) rnd-5_family-4207#Unknown 608 659 (0) m_b2880s001i17 133125

  scaffold430|s      10392 AAACGTT-TGGGAAAATTATCATCTAAAA-ATAAACGTAATTCCCTCAAC 10439
                                ? -   i      i   v      -         i      v   
  rnd-5_family-        608 AAACGNTATGGAAAAATTGTCAGCTAAAAAATAAACGTAGTTCCCTGAAC 657

  scaffold430|s      10440 CC 10441
                             
  rnd-5_family-        658 CC 659

Matrix = 20p45g.matrix
Kimura (with divCpGMod) = 11.04
Transitions / transversions = 1.50 (3/2)
Gap_init rate = 0.04 (2 / 49), avg. gap size = 1.00 (2 / 2)


424 24.75 0.00 0.00 scaffold430|size114631 10476 10576 (104002) genome_7_14113#DNA 5 105 (147) m_b2880s001i18 133126

  scaffold430|s      10476 ATATCTTGGTCCATAATATCCCACAGATCATAAGACCCACCTTACTTTTG 10525
                                vi   ii    vvi     i   i         v  i        
  genome_7_1411          5 ATATCACGGTTTATAAGTCCCCACGGATTATAAGACCCCCCCTACTTTTG 54

  scaffold430|s      10526 ATCTGCCAATATTTTGAAAATGAAGCATTGCTAGAATGAACAGACAAGAT 10575
                            v    vv      i     iv    iv v  v  v i   i  i     
  genome_7_1411         55 AACTGCGTATATTTCGAAAACTAAGCGATTCTCGACTAAACGGATAAGAT 104

  scaffold430|s      10576 A 10576
                            
  genome_7_1411        105 A 105

Matrix = 20p45g.matrix
Kimura (with divCpGMod) = 23.71
Transitions / transversions = 1.08 (13/12)
Gap_init rate = 0.00 (0 / 100), avg. gap size = 0.0 (0 / 0)


1638 19.40 0.33 0.67 scaffold430|size114631 10576 10876 (103702) rnd-1_family-900#Unknown 1873 2172 (93) m_b2880s001i19 133127

  scaffold430|s      10576 ACCGATTAATTTTACCCTTGTTGGTGTCAATGTTTTTGTGACCAGA-GTT 10624
                             i         i    v   i       iv    --   v  i  -  i
  rnd-1_family-       1873 ACTGATTAATTTCACCCGTGTCGGTGTCAGAGTTT--GTGCCCGGATGTC 1920

  scaffold430|s      10625 GTATTTGGTACTCAACAGAAGATAGCATAGATAAGGCTATGGAGTTCCCT 10674
                               ii          i            i  v      iv        v
  rnd-1_family-       1921 GTATCCGGTACTCAACGGAAGATAGCATAAATTAGGCTACCGAGTTCCCG 1970

  scaffold430|s      10675 TGTAAGTTGACTGATGTTGATGTGTTGATGGATCACAATGTGGCAGTGCA 10724
                           i      v      i     v          i    i   v  iv    i
  rnd-1_family-       1971 CGTAAGTGGACTGACGTTGAGGTGTTGATGGGTCACGATGGGGTCGTGCG 2020

  scaffold430|s      10725 AACTTGACTGAAGTGCAGTGCTCGCATCAAGAGCAATCCATAATTTAATT 10774
                                     v  vi             vv    v          iv   
  rnd-1_family-       2021 AACTTGACTGCAGGACAGTGCTCGCATCCCGAGCCATCCATAATTCTATT 2070

  scaffold430|s      10775 ATATGTGTTCCCAACAATCCTTTTTTGTGAAAAACAAAGCAAATACCCTT 10824
                             v  iii          vv     v   v     v    i        i
  rnd-1_family-       2071 ATCTGCACTCCCAACAATAGTTTTTGGTGTAAAACTAAGCGAATACCCTC 2120

  scaffold430|s      10825 GTTGATCTTACTGCACATAAGTGGGGCTTAAGCCTTCAAGTCCTCTAGAC 10874
                                 vi i      iii        ivvi   v           i   
  rnd-1_family-       2121 GTTGATGCTGCTGCACGCGAGTGGGGCCACGGCCATCAAGTCCTCTGGAC 2170

  scaffold430|s      10875 AT 10876
                             
  rnd-1_family-       2171 AT 2172

Matrix = 20p45g.matrix
Kimura (with divCpGMod) = 16.95
Transitions / transversions = 1.23 (32/26)
Gap_init rate = 0.01 (3 / 300), avg. gap size = 1.00 (3 / 3)


25659 14.52 0.88 0.79 scaffold430|size114631 10877 14944 (99634) scaffold59|size999685_(dbseq-nr_521)_[837204,843678]#LTR/Gypsy 1 4072 (2403) m_b2880s001i20 133128

  scaffold430|s      10877 TGACATGAGCCAAGGATACCTACGGGTACCCCTGACCCAACCAGGCCCCA 10926
                                  i               v              v  -   i    
  scaffold59|si          1 TGACATGGGCCAAGGATACCTACTGGTACCCCTGACCCTAC-AGGTCCCA 49

  scaffold430|s      10927 CTTTCAGGCCATAGGTATAAATACTATTCCCACTGAGAGGGGAAGTATAG 10976
                           i       v vi   v    v i  v      vvv -            v
  scaffold59|si         50 TTTTCAGGACCCAGGGATAATTGCTCTTCCCAAACA-AGGGGAAGTATAT 98

  scaffold430|s      10977 AAAATTCCAACTCATTACTTTCTCAGAAAGAATATATTTGAGGTACATAC 11026
                               v          -  i                       i       
  scaffold59|si         99 AAAAATCCAACTCAT-ACCTTCTCAGAAAGAATATATTTGAGATACATAC 147

  scaffold430|s      11027 CTGTCAGATATACACCACAGAAACAATGAGTAAAGTAAAGCGGTTGACAG 11076
                                  i        v              v    v    i        
  scaffold59|si        148 CTGTCAGGTATACACCTCAGAAACAATGAGTTAAGTTAAGCAGTTGACAG 197

  scaffold430|s      11077 GGTTCAACTGTTCAACTGAAGAGCCTGAAAGTGTGATACTTTCAAAACTG 11126
                             v       ii                  i   i        vv    i
  scaffold59|si        198 GGGTCAACTGCCCAACTGAAGAGCCTGAAAATGTAATACTTTCTCAACTA 247

  scaffold430|s      11127 GTAAAAGTACAGTATGATAGCTTCTCTGTAAATATTGGACACACTATAGC 11176
                            i   vv i  i i   v                            --  
  scaffold59|si        248 GCAAATTTGCAATGTGAGAGCTTCTCTGTAAATATTGGACACACTA--GC 295

  scaffold430|s      11177 ATCCAATATATTACTTGTTAATTACATGATTTACATGGTAAAATTGAGAG 11226
                           v                  iv                iiv    i     
  scaffold59|si        296 CTCCAATATATTACTTGTTGTTTACATGATTTACATGACTAAATCGAGAG 345

  scaffold430|s      11227 GATCACCATTGGGCAATCCTCATTTGTTGATCATTTCTATAGCTCATAAA 11276
                                                                v      i     
  scaffold59|si        346 GATCACCATTGGGCAATCCTCATTTGTTGATCATTTCAATAGCTTATAAA 395

  scaffold430|s      11277 --AAAATTCCAATCAGCTGAAATACACCTTTTTCTACTTC-TTCATCTAC 11323
                           --          v  i   i  --  i     -       -  i      
  scaffold59|si        396 TTAAAATTCCAAACAACTGGAA--CATCTTTT-CTACTTCGTTTATCTAC 442

  scaffold430|s      11324 AAC-ATTTTTTGATTACTTCCGGCTTAGGTCACTGACGTACGATACTCCA 11372
                              - i    i  i                    iv         -----
  scaffold59|si        443 AACTACTTTTCGACTACTTCCGGCTTAGGTCACTATCGTACGATA----- 487

  scaffold430|s      11373 GCCAAACTCAGTAAGTTTGACGCACC---ACCACGTAACAAGGCTCT-CC 11418
                              i     i       vvv   v  ---     ii  --       -  
  scaffold59|si        488 GCCGAACTCGGTAAGTTGCTCGCTCCTCCACCACACAA--AGGCTCTTCC 535

  scaffold430|s      11419 CGACGACTCACAGACGGTAGAGAAAAACAAAATTCTACCACACAGGGTAC 11468
                                  i     i    v  iv   v   ii  i   v  iv  i    
  scaffold59|si        536 CGACGACCCACAGGCGGTCGAACAAATCAAGGTTTTACAACGGAGAGTAC 585

  scaffold430|s      11469 CATGTTCATCGCTCACCACCATGCGAACAATTTTTTTCTGAATCCTCCAA 11518
                           vvi   i     v iv    i       i      i-  v i   v    
  scaffold59|si        586 GTCGTTTATCGCACGGCACCGTGCGAACGATTTTTC-CTCAGTCCACCAA 634

  scaffold430|s      11519 GAAGTTCTTACAAGA-GATTTTTATAGGCACCAGCCTAGGAGAGAAACTA 11567
                            i     i       - v    iv       i     i  v         
  scaffold59|si        635 GGAGTTCCTACAAGAAGCTTTTCTTAGGCACTAGCCTGGGTGAGAAACTA 684

  scaffold430|s      11568 CGAGCCATGACCTCTGTGAAAGCATTTCCCAAAGGGCTTAAGTGGATTGA 11617
                                    v    i        iv     i              i v  
  scaffold59|si        685 CGAGCCATGTCCTCCGTGAAAGCGATTCCCGAAGGGCTTAAGTGGGTGGA 734

  scaffold430|s      11618 GTGCAAATGTGGCGTTGGAGAAAAGAATTCCCCCGTACGTTACATTCCCG 11667
                               i  i            ii     i      i             i 
  scaffold59|si        735 GTGCGAACGTGGCGTTGGAGGGAAGAACTCCCCCATACGTTACATTCCTG 784

  scaffold430|s      11668 AGCAGGATCCCATGCAGGGTGCCCTCAAGAAGAGTAAGAAGACAACCTAC 11717
                                      i      i       iv    iii  i            
  scaffold59|si        785 AGCAGGATCCCGTGCAGGATGCCCTCGCGAAGGACAAAAAGACAACCTAC 834

  scaffold430|s      11718 TTCAAGTTGACTCTTCCCAACACCGGGAACAAGTTGAAGGTGGCGGTATG 11767
                                         i  i     v  i        i              
  scaffold59|si        835 TTCAAGTTGACTCTCCCTAACACGGGAAACAAGTTAAAGGTGGCGGTATG 884

  scaffold430|s      11768 GGCGTCCGGGACTCCTGAGCAGTTTTTACTGCATGTACGCTCCGCGATTC 11817
                                          i         i                        
  scaffold59|si        885 GGCGTCCGGGACTCCCGAGCAGTTTCTACTGCATGTACGCTCCGCGATTC 934

  scaffold430|s      11818 ACATGTGCAGGCAAATGGGGCTTGACACAAGCTTCGCCGATGTGGAGAGG 11867
                             ii   i i   i              iii      v vv ii    i 
  scaffold59|si        935 ACGCGTGTAAGCAGATGGGGCTTGACACGGACTTCGCGGCAGCAGAGAAG 984

  scaffold430|s      11868 GCTGTTGAGACAGCCAAGCTTGACGCAGAGATTGCAAAGGGGGAGTATAC 11917
                                   i         v ii v  v  iv v  v   vi      iii
  scaffold59|si        985 GCTGTTGAAACAGCCAAGATCAAGGCTGAACTAGCCAAGCAGGAGTACGT 1034

  scaffold430|s      11918 GCAATTGCGTCACTCTGAAAAGAT-GAGGAAGGGCAATAAAGAAGACAAA 11966
                            vviv i   v iv       i v-  i  i          v    iivi
  scaffold59|si       1035 GACGGTACGTAATGCTGAAAAAAAAGAAGAGGGGCAATAAACAAGATGCG 1084

  scaffold430|s      11967 CCAGATGCTACTCTTGAGGCAGTATTGCCTGCCCTAGCTGAAGCAAAGGC 12016
                             v i i v  ivii     v iv ii          iv     v     
  scaffold59|si       1085 CCCGGTACGACCGCCGAGGCTGCTTCACCTGCCCTAGTAGAAGCCAAGGC 1134

  scaffold430|s      12017 CATATACGATAAGGCCCTAAAGGCTCTAGAAGCCGCAAAGCTCGTCGTCA 12066
                             ii  i  i    i i i  i          vi          i    i
  scaffold59|si       1135 CACGTATGACAAGGTCTTGAAAGCTCTAGAAGATGCAAAGCTCGCCGTCG 1184

  scaffold430|s      12067 CCACAGCAGGAGCAAAGCCCTTTGAGCTGTATGGAAACCTCCTCTCCAAC 12116
                            v  i  v     i        i     v                 ii  
  scaffold59|si       1185 CAACGGCTGGAGCGAAGCCCTTCGAGCTTTATGGAAACCTCCTCTCTGAC 1234

  scaffold430|s      12117 AAGGCCCGTCAGCCTTGGGAAAA-ATCACAAAGGCCCACTTGACTCGCGC 12165
                           i             i     i  -  i iv        vv     viv  
  scaffold59|si       1235 GAGGCCCGTCAGCCCTGGGAGAAGATTATCAAGGCCCAAGTGACTAAAGC 1284

  scaffold430|s      12166 TCCTCCGGAAGACATCAAGGGAGTCCCTCACACGGAGACTCCCACGAAGA 12215
                               iv                  v  i                      
  scaffold59|si       1285 TCCTTGGGAAGACATCAAGGGAGTGCCCCACACGGAGACTCCCACGAAGA 1334

  scaffold430|s      12216 CTTGGGACTC-----------------TGTTCCACCTGTTGCAGGTGTTC 12248
                                i    -----------------i   i     vi i         
  scaffold59|si       1335 CTTGGAACTCGTTTCACGAGTGCGTCACGTTTCACCTTCTACAGGTGTTC 1384

  scaffold430|s      12249 CATCATGATGCAGGCTAAGCCCTCAAGTATTACATCACCAACATGTTGAA 12298
                                      i   v i           i  i     v  i i i    
  scaffold59|si       1385 CATCATGATGCGGGCGAGGCCCTCAAGTACTATATCACGAATACGCTGAA 1434

  scaffold430|s      12299 GAAGCCCAACCGGGTCTTGATATGTCAGTTTTTCATCCAAGTAGAACAGC 12348
                           i              i i   vii         ii   v           
  scaffold59|si       1435 AAAGCCCAACCGGGTTTCGATTCATCAGTTTTTTGTCCCAGTAGAACAGC 1484

  scaffold430|s      12349 TCAACAGCTACCTTGAGACATTGCCCCGCCTGTATTACAGCCCAAAGGCT 12398
                                        i            i                i      
  scaffold59|si       1485 TCAACAGCTACCTCGAGACATTGCCCTGCCTGTATTACAGCCCGAAGGCT 1534

  scaffold430|s      12399 AATCATGCTACCAAGAAGGTATTGCCCCTTGATGACGCCAACCTTGCAAC 12448
                                v           i        i           ii          
  scaffold59|si       1535 AATCAGGCTACCAAGAAAGTATTGCCTCTTGATGACGCTGACCTTGCAAC 1584

  scaffold430|s      12449 TCACCTGTTGCGCATGTGTCCGGCCAAGTGGCAGACATAATACAACCTGA 12498
                              i  i              i           i  vi i  ii    v 
  scaffold59|si       1585 TCATCTATTGCGCATGTGTCCAGCCAAGTGGCAAACCCAGTATGACCTCA 1634

  scaffold430|s      12499 CTGAGAATACCACTCCAGTCAGTACTAGGGCCTTTCTATTGGTCCTAGAG 12548
                            v              i               i v               
  scaffold59|si       1635 CAGAGAATACCACTCCGGTCAGTACTAGGGCCCTACTATTGGTCCTAGAG 1684

  scaffold430|s      12549 AATATTGAGAACAATGCAGAACTTGACGCCAAGCCCTCCAGCACGACCAA 12598
                                i           i     i  iiv       v i           
  scaffold59|si       1685 AATATCGAGAACAATGCGGAACTCGATAACAAGCCCGCTAGCACGACCAA 1734

  scaffold430|s      12599 AGCAAAGGGGGCTGATCAGAAGCGCAAGATAGATTCGATGGAATCCCACC 12648
                           i     i         vvi     v     i  v        v    i v
  scaffold59|si       1735 GGCAAAAGGGGCTGATACAAAGCGGAAGATGGAGTCGATGGACTCCCGCA 1784

  scaffold430|s      12649 TCCCCAAGAAGCCCAAGAAGGTGGGCTGGACTGAGAAGCACTGCACGCTG 12698
                                                          i  i        iii   i
  scaffold59|si       1785 TCCCCAAGAAGCCCAAGAAGGTGGGCTGGACCGAAAAGCACTGTGTGCTA 1834

  scaffold430|s      12699 TGCAAGAAGCATGAAGGGTCGCACAAGAGTCACAATACACGTGACTGCTG 12748
                                   i    --   i       i           i         i 
  scaffold59|si       1835 TGCAAGAAACATG--GGGCCGCACAAAAGTCACAATACGCGTGACTGCCG 1882

  scaffold430|s      12749 CCGTTATAACAAGGACGGTACTCCGATCAAGAAAAATGGGGGCGCAGGTA 12798
                              i                    v        i       -        
  scaffold59|si       1883 CCGCTATAACAAGGACGGTACTCCTATCAAGAAGAATGGGG-CGCAGGTA 1931

  scaffold430|s      12799 AGCCCCACTCCAAAGAAAGGAAACCAGAAGGTGCAAACTTTGCCCACAAA 12848
                                vii  v              i  i  i  i           v v 
  scaffold59|si       1932 AGCCCGGTTCAAAAGAAAGGAAACCGGAGGGCGCGAACTTTGCCCAGATA 1981

  scaffold430|s      12849 GTCCGGGCGGAGTTGAAGAAAGCACTCGGCAAAAAATCTAGCAAGCGCAA 12898
                                                  v   v    i  i     i        
  scaffold59|si       1982 GTCCGGGCGGAGTTGAAGAAAGCTCTCCGCAAGAAGTCTAGTAAGCGCAA 2031

  scaffold430|s      12899 GAAACGCCGCACCAATGACTCGAAAAGTGACAGCGACTCTGACGACAGTT 12948
                                 i   i i       v i                i          
  scaffold59|si       2032 GAAACGTCGCGCTAATGACTGGGAAAGTGACAGCGACTCCGACGACAGTT 2081

  scaffold430|s      12949 CGTGAAGGCGCGGGTCGGATAGCACTGGGGAATTACATACTTGTAAGAAA 12998
                                   i                              vv         
  scaffold59|si       2082 CGTGAAGGTGCGGGTCGGATAGCACTGGGGAATTACATAGATGTAAGAAA 2131

  scaffold430|s      12999 CATAAACTAATTACTGCAGTTGACAGTTATACTACCCCCAGTCTGAGTAA 13048
                            i    i   v       i          i             i      
  scaffold59|si       2132 CGTAAATTAAATACTGCAATTGACAGTTACACTACCCCCAGTCCGAGTAA 2181

  scaffold430|s      13049 AGCTATCCCGACAAATAAAAGTAAAAA---AACTAATCAAATTAAATTAG 13095
                                   i   v         v    ---  --      -      i i
  scaffold59|si       2182 AGCTATCCTGACTAATAAAAGTCAAAATTCAA--AATCAA-TTAAATCAA 2228

  scaffold430|s      13096 CTGTCACAAAAGACAAAATATCAAAAAAAAATTGTTCCAAAACAAAGAAG 13145
                             i    i   iv   i            vv               -  v
  scaffold59|si       2229 CTATCACGAAAACCAAGATATCAAAAAAATCTTGTTCCAAAACAAA-AAT 2277

  scaffold430|s      13146 CCTGAATTATAAATTTGAGATAAACTGAAGCCAACGACCTCAACTATTCT 13195
                             i      v    i-  i     v     i       v   v i v-  
  scaffold59|si       2278 CCCGAATTAAAAATC-GAAATAAAATGAAGTCAACGACATCATCCAA-CT 2325

  scaffold430|s      13196 AAAAAAAATCTTACGACAAAAAAGATGTCGGTAATAATAAGAGGTC-CAC 13244
                           v                       v    i       -  v viv -i  
  scaffold59|si       2326 TAAAAAAATCTTACGACAAAAAAGTTGTCAGTAATAA-AACACAACATAC 2374

  scaffold430|s      13245 TGAGGTCAGTACAACAACGCCCAGTGTAAACTACAGTATCAATCAACCAA 13294
                                iiii iii vv i            i    i         --   
  scaffold59|si       2375 TGAGGCTGATGTGAACATGCCCAGTGTAAATTACAATATCAATCA--CAA 2422

  scaffold430|s      13295 AAAATA--TGGTTGCGCCACACACCAAGGACCGCCTCGGTGTTACTGCAC 13342
                            v iv --  i  i iv  v          i    -      i  v   i
  scaffold59|si       2423 ACAGGAAGTGATTACAACAAACACCAAGGATCGCC-CGGTGTCACGGCAT 2471

  scaffold430|s      13343 TAGTGGCCATAATGGAACCAGTGACTGAAAGTCAATCCTCCAGAGCACAC 13392
                               v                i                vv      vi  
  scaffold59|si       2472 TAGTTGCCATAATGGAACCAGCGACTGAAAGTCAATCCGGCAGAGCCTAC 2521

  scaffold430|s      13393 AATCAACCTCTGAGAAGTCGCCCTGGTAACAAAATCAAAGTCCTACTGGA 13442
                             v         v i        ii       i  v         i    
  scaffold59|si       2522 AAACAACCTCTGCGGAGTCGCCCCAGTAACAAGATAAAAGTCCTATTGGA 2571

  scaffold430|s      13443 CTCAGGATCTGATGGAGACCTTATTTTCCTACCAAAAGGGAAAGACAGAC 13492
                              v  i                       v  v     i       ii 
  scaffold59|si       2572 CTCTGGGTCTGATGGAGACCTTATTTTCCTTCCTAAAGGAAAAGACAAGC 2621

  scaffold430|s      13493 CCTTTCCCTATACCTGACTAGGCAGGTGCCTA-GTCTTGACATACATCAA 13541
                            i        --                  v -      i     i    
  scaffold59|si       2622 CTTTTCCCTA--CCTGACTAGGCAGGTGCCAAAGTCTTGGCATACGTCAA 2669

  scaffold430|s      13542 ATGGGAGCTTCCAGACAACTGGACAGGGGAAGATGAGAGTTAAATTCTTT 13591
                                                  vii  v     v     i         
  scaffold59|si       2670 ATGGGAGCTTCCAGACAACTGGAAGAGGTAAGATCAGAGTCAAATTCTTT 2719

  scaffold430|s      13592 GAGTACTCCAACAGCAAGGAGTACTTTCTACAACCGGATGTTGTGGAATA 13641
                                      ivv         ii i  i     v  ii          
  scaffold59|si       2720 GAGTACTCCAATTCCAAGGAGTATCTCCTGCAACCTGACATTGTGGAATA 2769

  scaffold430|s      13642 CAAAGAGGATAGCATGACTGAACCAGGGTTTGGCCTCATTCTTGGTAGTA 13691
                              i  i   ii      ii            i                 
  scaffold59|si       2770 CAAGGAAGATGACATGACCAAACCAGGGTTTGACCTCATTCTTGGTAGTA 2819

  scaffold430|s      13692 ATACCTTGAAAGAGTTAGGAATTGTCCTAGACTTTCGGACAAAGGAAATA 13741
                                                                            v
  scaffold59|si       2820 ATACCTTGAAAGAGTTAGGAATTGTCCTAGACTTTCGGACAAAGGAAATC 2869

  scaffold430|s      13742 ACACTAGATGACATCTCACTGCCAATGAGGGACACCAACAAACTGAAAAC 13791
                              v                         i    i       i i  i  
  scaffold59|si       2870 ACAGTAGATGACATCTCACTGCCAATGAGAGACATCAACAAATTAAAGAC 2919

  scaffold430|s      13792 AAGAGCGGCGGTTGAACGGGCTTGGACAATGAATAATAGCATCTACCAAG 13841
                                 ii v  v   vii        v     i                
  scaffold59|si       2920 AAGAGCAACTGTGGAAAAAGCTTGGACTATGAACAATAGCATCTACCAAG 2969

  scaffold430|s      13842 ACACGTCCAAGGAACCCCAGAGTACGCTCGAGACAACAAGACACCCCATA 13891
                            v  i           v        v  v   i      i  i  i    
  scaffold59|si       2970 AGACATCCAAGGAACCACAGAGTACTCTGGAGGCAACAAAACGCCTCATA 3019

  scaffold430|s      13892 CACATACTGGATGCTAAATATGAAGAGGCGGATCTCAGAGCAATTGTCAA 13941
                           v v     i  i     i      i i           i          i
  scaffold59|si       3020 AAAATACTAGACGCTAAGTATGAAAAAGCGGATCTCAGGGCAATTGTCAG 3069

  scaffold430|s      13942 AGACAACTGCACGCACCTAAGTAACCCAGAGTAAGCAAAGTTACTAGAGC 13991
                                       i         ii      ii      i      i    
  scaffold59|si       3070 AGACAACTGCACACACCTAAGTGGCCCAGAACAAGCAAGGTTACTGGAGC 3119

  scaffold430|s      13992 TCCTGCAAGAATTTGAGGAGCTATTTAGCGGGAAACTAGGTGACTGGGAT 14041
                               i     i         i       i                     
  scaffold59|si       3120 TCCTACAAGAGTTTGAGGAGTTATTTAGTGGGAAACTAGGTGACTGGGAT 3169

  scaffold430|s      14042 TGTAAGCCGGTCTCCCTCCAGTTGAAGGAAGGAGCACAGCCATATCATGG 14091
                                                                       i     
  scaffold59|si       3170 TGTAAGCCGGTCTCCCTCCAGTTGAAGGAAGGAGCACAGCCATACCATGG 3219

  scaffold430|s      14092 CCGGCCATTCCCAATACCCAAGAAGCATGTAGAAACCACCAAGAGGGAAG 14141
                            v    v  i  v              ii      i   v  i  i  i 
  scaffold59|si       3220 CAGGCCTTTTCCCATACCCAAGAAGCACATAGAAATCACAAAAAGAGAGG 3269

  scaffold430|s      14142 TACAGAGACTATGTGACTTAGGAGTACTAAAATGGGAAGATAATTCTGAA 14191
                               i                 i     v      v     i        
  scaffold59|si       3270 TACAAAGACTATGTGACTTAGGGGTACTTAAATGGCAAGATGATTCTGAA 3319

  scaffold430|s      14192 TGGGCATGACCTACATTCATCATACCAAAAAAAGATAACACTATAC-GGT 14240
                                  v   i              v  i  i  i     ii v -   
  scaffold59|si       3320 TGGGCATCACCCACATTCATCATACCCAAGAAGGACAACACCGTTCGGGT 3369

  scaffold430|s      14241 TGTCAGCAATTTTAGGGAAGCAAATAAACGTGTAGTGAGAAAGCCGTTTC 14290
                                  i            i         vi          i       
  scaffold59|si       3370 TGTCAGCGATTTTAGGGAAGTAAATAAACGGATAGTGAGAAAACCGTTTC 3419

  scaffold430|s      14291 CCATTCCCAAAATCAGCACCGTTCTACAAGAACTAGAAGACTTTACATAT 14340
                            i                 i        i          i          
  scaffold59|si       3420 CTATTCCCAAAATCAGCACTGTTCTACAGGAACTAGAAGGCTTTACATAT 3469

  scaffold430|s      14341 GCCACAGCCCTTGACTTAAACATGGGCTATTATGCCATTAGATTGGATTC 14390
                                          i                ii              i 
  scaffold59|si       3470 GCCACAGCCCTTGACCTAAACATGGGCTATTACACCATTAGATTGGATCC 3519

  scaffold430|s      14391 AGATACATCCAAAATATACACCATTATCTTTCCGTAGGGTAAGTATTCTT 14440
                               i i          i                 i         i    
  scaffold59|si       3520 AGATGCGTCCAAAATATGCACCATTATCTTTCCGTGGGGTAAGTACTCTT 3569

  scaffold430|s      14441 ACCTACGGTTACGAATGGGTGTTGCATGTTCTCCCGACATCTTCCAAGCT 14490
                                       v                                 i   
  scaffold59|si       3570 ACCTACGGTTACCAATGGGTGTTGCATGTTCTCCCGACATCTTCCAGGCT 3619

  scaffold430|s      14491 AAGATGTCTCAGCTAATGGCAACCCTTGAGTTCGTCCGAACTTACCTTGA 14540
                                    v                                  i     
  scaffold59|si       3620 AAGATGTCTGAGCTAATGGCAACCCTTGAGTTCGTCCGAACTTATCTTGA 3669

  scaffold430|s      14541 TGACTTACTATGTATCAGCAAAGGTAGCCTGGAAGACCACCTTCATAAAC 14590
                              i        i        i    i   i     i      v      
  scaffold59|si       3670 TGATTTACTATGCATCAGCAAGGGTAACCTAGAAGATCACCTTAATAAAC 3719

  scaffold430|s      14591 TAAGAAGGGTCTACATCAGGTTGTGAGACACAGGCTTGACGGTGAATGCC 14640
                            v          v   i      i     i          v  v     v
  scaffold59|si       3720 TCAGAAGGGTCTTCATTAGGTTGCGAGACGCAGGCTTGACCGTCAATGCG 3769

  scaffold430|s      14641 TGCAAGTCGTCTTTCTGTGCCGTGAAGACAGAATACCTAGGCTACGTATT 14690
                           i       i            i  i     i          v  i  iii
  scaffold59|si       3770 CGCAAGTCATCTTTCTGTGCCATGGAGACAAAATACCTAGGATATGTGCC 3819

  scaffold430|s      14691 GTCCAGAGATGGTATCAAGCCACAACCAAAGAAGGTACAGGCAATCCTTG 14740
                           i              v  i           i v               i 
  scaffold59|si       3820 ATCCAGAGATGGTATAAAACCACAACCAAAAATGGTACAGGCAATCCTCG 3869

  scaffold430|s      14741 CATTAACACCACCACAAAATGTCAAACAACTCCGTAGCTTTCTGGGCATG 14790
                                     i  v        i              v     i      
  scaffold59|si       3870 CATTAACACCGCCTCAAAATGTTAAACAACTCCGTAGGTTTCTAGGCATG 3919

  scaffold430|s      14791 GTCCAATACTACAGAGACATTTGGGTGAGACCCAGTGAAATACTTGCACC 14840
                                i                   i    iv                  
  scaffold59|si       3920 GTCCAGTACTACAGAGACATTTGGGCGAGATGCAGTGAAATACTTGCACC 3969

  scaffold430|s      14841 ACTGACCAACTTGGTTGGGGAATGTGGACACACTAAAGTCACAAGGGCTA 14890
                            i i        i     v              i                
  scaffold59|si       3970 ATTAACCAACTTAGTTGGTGAATGTGGACACACCAAAGTCACAAGGGCTA 4019

  scaffold430|s      14891 ACAAAACAAAACAAAAGCCGTGACATTGGGACAAAATCCACCAGGAAGCA 14940
                           v      v  i-          i        iivv     i   v     
  scaffold59|si       4020 TCAAAACCAAG-AAAAGCCGTGGCATTGGGATGCTATCCATCAGCAAGCA 4068

  scaffold430|s      14941 TTCG 14944
                               
  scaffold59|si       4069 TTCG 4072

Matrix = 20p45g.matrix
Kimura (with divCpGMod) = 14.42
Transitions / transversions = 1.97 (389/197)
Gap_init rate = 0.01 (46 / 4067), avg. gap size = 1.48 (68 / 46)


6014 11.98 1.78 0.44 scaffold430|size114631 14923 15819 (98759) scaffold230|size167806_(dbseq-nr_188)_[105630,112040]#LTR/Gypsy 4306 5214 (1197) m_b2880s001i21 133129

  scaffold430|s      14923 AAAATCCAC--CAGGAAGCATTCG--CTGACCTCTGATTGAGTGTATCAC 14968
                                 i v--     v  vi v --            i       i i 
  scaffold230|s       4306 AAAATCTAATGCAGGATGCTCTAGGTCTGACCTCTGATCGAGTGTACCGC 4355

  scaffold430|s      14969 TGGAGATTACTCTTAGAAGAGTATGGCCCCACAATCGTGTACATCAAAGG 15018
                                                           vi             i  
  scaffold230|s       4356 TGGAGATTACTCTTAGAAGAGTATGGCCCCACCGTCGTGTACATCAAGGG 4405

  scaffold430|s      15019 CATCCACAACACAGTTGCTGATGCCATATCATGACTGGACAATGGACCCG 15068
                                    i        v        v   i        v         
  scaffold230|s       4406 CATCCACAATACAGTTGCGGATGCCATCTCACGACTGGACTATGGACCCG 4455

  scaffold430|s      15069 TTGCAGATGACAGGTCAACTTGGATGACTTTCGCCCAATGCTGGTGTTAC 15118
                               ii             i           i  v              i
  scaffold230|s       4456 TTGCGAATGACAGGTCAACCTGGATGACTTTTGCACAATGCTGGTGTTAT 4505

  scaffold430|s      15119 CACAATGCAGCACAGGAGGAAAAATCCCCAGCAAACACAGAGGAATCCAT 15168
                             i  ii i     ivv i  vv     i     v   vi          
  scaffold230|s       4506 CATAACACGGCACAACCGAAATCATCCCTAGCAACCACCAAGGAATCCAT 4555

  scaffold430|s      15169 GAAACAGGTGTTTGCTAATCGAAACGAAGAGGACTCCATCTATCCACTCG 15218
                              v                                             i
  scaffold230|s       4556 GAACCAGGTGTTTGCTAATCGAAACGAAGAGGACTCCATCTATCCACTCA 4605

  scaffold430|s      15219 CCACCAGAGAGAAAGTGGAAGCACAACAAGAAGATGAAAGCCTTCAAGAC 15268
                            v          v  i                  i  v     iiv i i
  scaffold230|s       4606 CAACCAGAGAGATAGCGGAAGCACAACAAGAAGACGACAGCCTCTTAAAT 4655

  scaffold430|s      15269 AAAGGCTATACAAACCCGCAATTGGTTGAAAATACCAAGGTACTCTG--- 15315
                             ii    iv   --- v  v  i     i    ii  v        ---
  scaffold230|s       4656 AAGAGCTACTCAA---CTCACTTAGTTGAGAATATTAATGTACTCTGTAA 4702

  scaffold430|s      15316 ---------AATGGTCATTCCAAAAAGCCTCCATCACCGTGCGGTAGCTT 15356
                           ---------      i                 v        v     v 
  scaffold230|s       4703 GGACGGCAAAATGGTTATTCCAAAAAGCCTCCAACACCGTGCCGTAGCGT 4752

  scaffold430|s      15357 GGTTTCACCAGTACCTACAGCACCCCGGGACCAAGCGTCTTGAAGAAACT 15406
                               i     v                             i         
  scaffold230|s       4753 GGTTCCACCACTACCTACAGCACCCCGGGACCAAGCGTCTCGAAGAAACT 4802

  scaffold430|s      15407 CTTTGTCTTTCAATGTAATGGAAAGGTCTACGAACAACAGTCCAATCACA 15456
                              i       i     v            v    i              
  scaffold230|s       4803 CTTCGTCTTTCGATGTATTGGAAAGGTCTAAGAACGACAGTCCAATCACA 4852

  scaffold430|s      15457 TGTCAAAAAGTGTCACAGTTGCCAGGTGAACAAGCACAGACAATTAAAAT 15506
                                                              i              
  scaffold230|s       4853 TGTCAAAAAGTGTCACAGTTGCCAGGTGAACAAGCGCAGACAATTAAAAT 4902

  scaffold430|s      15507 ACGGGAAACTGCCAACAAAGCTTGCAATCACCAAGCCATGGGAGGCATTA 15556
                                        v     i              v               
  scaffold230|s       4903 ACGGGAAACTGCCTACAAAACTTGCAATCACCAACCCATGGGAGGCATTA 4952

  scaffold430|s      15557 TGTGTGGACCTCATAGGACCGTAAACCCTCAAGGGCAAGGACAAGAGACA 15606
                                                  v                      v   
  scaffold230|s       4953 TGTGTGGACCTCATAGGACCGTACACCCTCAAGGGCAAGGACAAGACACA 5002

  scaffold430|s      15607 GATAAACTTTATGTGTGTCACAATGATCGACCCCGCAACTAGCTGGTTCA 15656
                           i  vi    i     i              i        v         i
  scaffold230|s       5003 AATTGACTTCATGTGCGTCACAATGATCGATCCCGCAACAAGCTGGTTCG 5052

  scaffold430|s      15657 AAATTGTTGAGTTGCCAGTATCACAGCTAGATGAGATTGGTATTCCCATG 15706
                                  v        i           vv v   v   i        i 
  scaffold230|s       5053 AAATTGTAGAGTTGCCGGTATCACAGCTCCAGGAGCTTGATATTCCCACG 5102

  scaffold430|s      15707 GGTACAAATGGGCAAAGGAGCACAGACACACATATCCAATCCAAACAATC 15756
                                   v             v          i     v i      - 
  scaffold230|s       5103 GGTACAAAGGGGCAAAGGAGCAAAGACACACATGTCCAAACTAAACAA-C 5151

  scaffold430|s      15757 CCTACTTCGACAAGTTGTCAGCAACAGTAGGTACTATAATAAACAGGACC 15806
                                  i      vi               v v         i      
  scaffold230|s       5152 CCTACTTTGACAAGGCGTCAGCAACAGTAGGGAATATAATAAATAGGACC 5201

  scaffold430|s      15807 TGGTTTAGTTGTT 15819
                                   ii   
  scaffold230|s       5202 TGGTTTAGCCGTT 5214

Matrix = 20p45g.matrix
Kimura (with divCpGMod) = 10.83
Transitions / transversions = 1.28 (60/47)
Gap_init rate = 0.01 (8 / 896), avg. gap size = 2.50 (20 / 8)


51611 1.71 0.43 0.40 scaffold430|size114631 15819 21809 (92769) scaffold289|size202738_(dbseq-nr_0)_[183003,188995]#LTR/Copia 1 5993 (0) m_b2880s001i22 133130

  scaffold430|s      15819 TGATGTTACCACACTATGGTATCCACCTAAGTACTGTAGTACTAGGCCCG 15868
                                                        v                    
  scaffold289|s          1 TGATGTTACCACACTATGGTATCCACCTATGTACTGTAGTACTAGGCCCG 50

  scaffold430|s      15869 AATCCCCGGAACCACCAAAATTCCAAGCCATCCAAATGCATGTGTGCAAG 15918
                                           i                                 
  scaffold289|s         51 AATCCCCGGAACCACCGAAATTCCAAGCCATCCAAATGCATGTGTGCAAG 100

  scaffold430|s      15919 CACACAATCATACTCATAAAATTAGATATCCGATTTGCTTATGACTATCA 15968
                                                                             
  scaffold289|s        101 CACACAATCATACTCATAAAATTAGATATCCGATTTGCTTATGACTATCA 150

  scaffold430|s      15969 TGTTGATTTGTCTAGCTTCCGCA--TATCTAATCTTTTCTCGCAAAAACC 16016
                                                  --        -         i      
  scaffold289|s        151 TGTTGATTTGTCTAGCTTCCGCAGATATCTAAT-TTTTCTCGCGAAAACC 199

  scaffold430|s      16017 AGCCCAAACATGGCTGATGCGTGCTTCACAGCACGAGCCACCACTCGCGA 16066
                                                                             
  scaffold289|s        200 AGCCCAAACATGGCTGATGCGTGCTTCACAGCACGAGCCACCACTCGCGA 249

  scaffold430|s      16067 GCATGTTGCCGCGAGCATCAAAAAACTGACCCTTCCAACGACAGACAATG 16116
                                                                             
  scaffold289|s        250 GCATGTTGCCGCGAGCATCAAAAAACTGACCCTTCCAACGACAGACAATG 299

  scaffold430|s      16117 GGCAGTACAACCACGACGCCGCCCGCGACATTCATCGCCGGCATCCACCG 16166
                                   i              -i                         
  scaffold289|s        300 GGCAGTACGACCACGACGCCGCC-ACGACATTCATCGCCGGCATCCACCG 348

  scaffold430|s      16167 AGTCCTCCGCAAGACCTACAACCC-GGAGACCCCGGCAACGGGATGTTCA 16215
                                     i             -                         
  scaffold289|s        349 AGTCCTCCGCGAGACCTACAACCCCGGAGACCCCGGCAACGGGATGTTCA 398

  scaffold430|s      16216 AACTCTGCGCCGCCGCCAACGAAATCGCTTCGATCAAAGCAACCTCCGTC 16265
                                                        -    i     --  v   i 
  scaffold289|s        399 AACTCTGCGCCGCCGCCAACGAAATCGCT-CGATTAAAGC--CCACCGCC 445

  scaffold430|s      16266 GCAACGGCGAAGTCTGTCCTCGACGACGCCAAAGCCGCCGCAGCCGCCGC 16315
                                                  i                          
  scaffold289|s        446 GCAACGGCGAAGTCTGTCCTCGATGACGCCAAAGCCGCCGCAGCCGCCGC 495

  scaffold430|s      16316 GTCCACAGGCATCTCCATCGTGCCTCCCGCCATCGACAGCCGCGCCGACG 16365
                           --         v        i                             
  scaffold289|s        496 --CCACAGGCAGCTCCATCGCGCCTCCCGCCATCGACAGCCGCGCCGACG 543

  scaffold430|s      16366 CACAAGACGAAGCCGACCGAATCAACCTCATCAACCAGGCCGTCATCGGG 16415
                                    --                               i       
  scaffold289|s        544 CACAAGACG--GCCGACCGAATCAACCTCATCAACCAGGCCGCCATCGGG 591

  scaffold430|s      16416 GCCAAAGAGGGCGCCGCCGAAGCCATCACCGCCAAAGTCGGTTCGGACGT 16465
                           -                  --                        -   i
  scaffold289|s        592 -CCAAAGAGGGCGCCGCCG--GCCATCACCGCCAAAGTCGGTTCG-ACGC 637

  scaffold430|s      16466 CACCGACGCAGTCCTCAAAACTGCCGATGGCTCCGACCTTCGAAGAATCG 16515
                                                      i                 v    
  scaffold289|s        638 CACCGACGCAGTCCTCAAAACTGCCGACGGCTCCGACCTTCGAAGCATCG 687

  scaffold430|s      16516 ACGACTGGCTCCTCGAAGAAGTCCTTGCCGCCGTCGTCCAAGGCGCCGAT 16565
                                                            i  i             
  scaffold289|s        688 ACGACTGGCTCCTCGAAGAAGTCCTTGCCGCCGCCGCCCAAGGCGCCGAT 737

  scaffold430|s      16566 CGCCCAAACTCCAGCGACGTCCTCGCCCAACTCCTACATGTCATC-AATT 16614
                                                                        -    
  scaffold289|s        738 CGCCCAAACTCCAGCGACGTCCTCGCCCAACTCCTACATGTCATCCAATT 787

  scaffold430|s      16615 CGAATTTGACTTCCGCAAGAAAGTCTCCGCCAACATGGAGCTCCTTCGGC 16664
                                                                           - 
  scaffold289|s        788 CGAATTTGACTTCCGCAAGAAAGTCTCCGCCAACATGGAGCTCCTTCG-C 836

  scaffold430|s      16665 GCCAAAGCAGGTAGAATGACTGCCTACGGCATCACCGTCGATGACTCTCA 16714
                                                                             
  scaffold289|s        837 GCCAAAGCAGGTAGAATGACTGCCTACGGCATCACCGTCGATGACTCTCA 886

  scaffold430|s      16715 ACTCGCCCTCGTACTCCTTGCAAACATCGACATTGCAAGCAGTCACGACT 16764
                                             i                               
  scaffold289|s        887 ACTCGCCCTCGTACTCCTCGCAAACATCGACATTGCAAGCAGTCACGACT 936

  scaffold430|s      16765 GGGGCCGTGAATTCCGCCCAACCCTCCAAACCATCCGGCGCAGGTTCACC 16814
                                                                             
  scaffold289|s        937 GGGGCCGTGAATTCCGCCCAACCCTCCAAACCATCCGGCGCAGGTTCACC 986

  scaffold430|s      16815 TACAACCACGCCCATAACGCCACCACCGTAGCAGCAATGCTAAAAGAACT 16864
                                                                             
  scaffold289|s        987 TACAACCACGCCCATAACGCCACCACCGTAGCAGCAATGCTAAAAGAACT 1036

  scaffold430|s      16865 CGCCGGCGCCGGCGGCGTGCGCAAGCTCAACGATGCCCCAGCTCCCACCG 16914
                                      i                                      
  scaffold289|s       1037 CGCCGGCGCCGACGGCGTGCGCAAGCTCAACGATGCCCCAGCTCCCACCG 1086

  scaffold430|s      16915 GCACCGCCAACGCCGTCTCCAATCAAGTCTCCCTCCTCACCCAACTCCTC 16964
                                                                             
  scaffold289|s       1087 GCACCGCCAACGCCGTCTCCAATCAAGTCTCCCTCCTCACCCAACTCCTC 1136

  scaffold430|s      16965 CAACAGCAACACGATGCATCCGACACCGAGCACACCGAGGCAGCCTCCGC 17014
                                                                             
  scaffold289|s       1137 CAACAGCAACACGATGCATCCGACACCGAGCACACCGAGGCAGCCTCCGC 1186

  scaffold430|s      17015 AGTCCAAACTGATAGCGACTCTTCCACAAAACACAACAATCGCCGTCATG 17064
                                                                       i  i  
  scaffold289|s       1187 AGTCCAAACTGATAGCGACTCTTCCACAAAACACAACAATCGCCATCGTG 1236

  scaffold430|s      17065 ACCGTGGACGTGACAACGAACGCAACAGTCGACGTGGAGGCAGACGCGGT 17114
                                     i                i                      
  scaffold289|s       1237 ACCGTGGACGCGACAACGAACGCAACAATCGACGTGGAGGCAGACGCGGT 1286

  scaffold430|s      17115 GGCCAGCGAGGAACCCAACGCAGCAACTCTTGGCATCCGCCTAACTCTTG 17164
                                                        --          i   i    
  scaffold289|s       1287 GGCCAGCGAGGAACCCAACGCAGCAACTC--GGCATCCGCCCAACCCTTG 1334

  scaffold430|s      17165 CCAGCATTGCAAGAAATTTGCACGCCGCAAGCCGCACCCCAAAACTCCAG 17214
                                                                             
  scaffold289|s       1335 CCAGCATTGCAAGAAATTTGCACGCCGCAAGCCGCACCCCAAAACTCCAG 1384

  scaffold430|s      17215 AAGACCGCTGTTTCTGGAACAAGCGATACAAGGGATACCGTGGGAAGTGG 17264
                                                                             
  scaffold289|s       1385 AAGACCGCTGTTTCTGGAACAAGCGATACAAGGGATACCGTGGGAAGTGG 1434

  scaffold430|s      17265 ATATGCGACGAGATGGAAATCGCGTATGTGCCCAGGCACAAATTTGCAGC 17314
                                                                             
  scaffold289|s       1435 ATATGCGACGAGATGGAAATCGCGTATGTGCCCAGGCACAAATTTGCAGC 1484

  scaffold430|s      17315 CGACATGGGTGGGTACCCCAGTGAGAGCGACGGTGATTGATGGTGTGGGC 17364
                                                                   i         
  scaffold289|s       1485 CGACATGGGTGGGTACCCCAGTGAGAGCGACGGTGATTGACGGTGTGGGC 1534

  scaffold430|s      17365 CGGCGAGTGGGAATACTTCAACAGACGGATGGATAGGGAAAGGACAGCTA 17414
                                                              v              
  scaffold289|s       1535 CGGCGAGTGGGAATACTTCAACAGACGGATGGATACGGAAAGGACAGCTA 1584

  scaffold430|s      17415 GATTCTTTTAAACTTATATCTAACAACAAATCTCCTTTTTATACCTCTGT 17464
                                                                             
  scaffold289|s       1585 GATTCTTTTAAACTTATATCTAACAACAAATCTCCTTTTTATACCTCTGT 1634

  scaffold430|s      17465 CTCCAACTACTATAGTACTCTACCACAATACGCTGCAGACCCATCCCACA 17514
                                                                             
  scaffold289|s       1635 CTCCAACTACTATAGTACTCTACCACAATACGCTGCAGACCCATCCCACA 1684

  scaffold430|s      17515 CTTCAACCATACCCAGCAATCACCAATTCTCCCTTTCACCCAAACTACCC 17564
                                             v                               
  scaffold289|s       1685 CTTCAACCATACCCAGCACTCACCAATTCTCCCTTTCACCCAAACTACCC 1734

  scaffold430|s      17565 CAACCGACTCCCATCCCCAGCAACTTCAAACACAAAGCCCAACACAAAGC 17614
                                v                                     i      
  scaffold289|s       1735 CAACCCACTCCCATCCCCAGCAACTTCAAACACAAAGCCCAACGCAAAGC 1784

  scaffold430|s      17615 TCTGGAACGCCAGGCACGACGCCTTTGCCTCCTCAACGAAGCTACTCTCT 17664
                                                    i            --          
  scaffold289|s       1785 TCTGGAACGCCAGGCACGACGCCTTCGCCTCCTCAACG--GCTACTCTCT 1832

  scaffold430|s      17665 TGGACCACCACATCTCATGGGCAGAGGACAAGAGAACCACCAAGGCCAAA 17714
                                                        i                    
  scaffold289|s       1833 TGGACCACCACATCTCATGGGCAGAGGACGAGAGAACCACCAAGGCCAAA 1882

  scaffold430|s      17715 GCCGACACCACATCCATGCAACGACGGGCTATCGACACAGCCCACACAAT 17764
                                           i                                 
  scaffold289|s       1883 GCCGACACCACATCCACGCAACGACGGGCTATCGACACAGCCCACACAAT 1932

  scaffold430|s      17765 GCATCCCAGGAAACACCAACAAATCTCCCATGGACAGGCGCTGGCAACAA 17814
                                                                             
  scaffold289|s       1933 GCATCCCAGGAAACACCAACAAATCTCCCATGGACAGGCGCTGGCAACAA 1982

  scaffold430|s      17815 CCATACGCCTCACCCTGAACAATCTATCCACCACCAGACACGTCCGCCGC 17864
                                    v                                i       
  scaffold289|s       1983 CCATACGCCGCACCCTGAACAATCTATCCACCACCAGACACGCCCGCCGC 2032

  scaffold430|s      17865 CGCCCACCCACAAATCCG-GCGCCGACTCAAAAGCCACCATACTACTAAT 17913
                           -                 -i vi                 i  i      
  scaffold289|s       2033 -GCCCACCCACAAATCCGCACTTCGACTCAAAAGCCACCACACCACTAAT 2081

  scaffold430|s      17914 CACCTTTGATTCTGGCGCTGACAGCCACTACCTATCTGAAACAGACCGCC 17963
                                             i                 i             
  scaffold289|s       2082 CACCTTTGATTCTGGCGCCGACAGCCACTACCTATCCGAAACAGACCGCC 2131

  scaffold430|s      17964 TCGCTGTGGGGCTCCCTATTCTGCGGTCCTCCACCCGGCGGGTTGGCGTC 18013
                                 i                              i            
  scaffold289|s       2132 TCGCTGCGGGGCTCCCTATTCTGCGGTCCTCCACCCGACGGGTTGGCGTC 2181

  scaffold430|s      18014 GCCAACGGCAGCACCAGCACGGCGACAT-CGTCAGCCAATTGCCTTTTCC 18062
                                                       -  i                  
  scaffold289|s       2182 GCCAACGGCAGCACCAGCACGGCGACATACGCCAGCCAATTGCCTTTTCC 2231

  scaffold430|s      18063 TCAACTTTCCCCTAATGCTGTGCTCGCCGATTCATTTGCCGATTTCCCAC 18112
                                                                             
  scaffold289|s       2232 TCAACTTTCCCCTAATGCTGTGCTCGCCGATTCATTTGCCGATTTCCCAC 2281

  scaffold430|s      18113 AGTCGCTCATG-GCGTAGGTAAAACCTGTGACGATGGGACCATCGCGATC 18161
                                      -                                      
  scaffold289|s       2282 AGTCGCTCATGAGCGTAGGTAAAACCTGTGACGATGGGACCATCGCGATC 2331

  scaffold430|s      18162 TTCACCCAGTCCGGCGTCACTGTGCACAAAGACACTGGCGTGCTCATCAC 18211
                                                                i            
  scaffold289|s       2332 TTCACCCAGTCCGGCGTCACTGTGCACAAAGACACTGACGTGCTCATCAC 2381

  scaffold430|s      18212 TTGCCAAGGCGAACCCCTCCTCATCGGTGCCCGCGGCGCTCAGGGCGGTA 18261
                                                              i   iv   i     
  scaffold289|s       2382 TTGCCAAGGCGAACCCCTCCTCATCGGTGCCCGCGACGCCAAGGACGGTA 2431

  scaffold430|s      18262 CCGCATCCCACTCACCCAACACAAGGG-CGGTGGCAACCGCGGCGCCCCT 18310
                                                   i  -                      
  scaffold289|s       2432 CCGCATCCCACTCACCCAACACAAAGGACGGTGGCAACCGCGGCGCCCCT 2481

  scaffold430|s      18311 C-AAGAAAGCAAGACAAACACTCCGACACGCCAACAGCGTATCACGACCT 18359
                            -                                        -       
  scaffold289|s       2482 CCAAGAAAGCAAGACAAACACTCCGACACGCCAACAGCGTAT-ACGACCT 2530

  scaffold430|s      18360 CCCATCCACCGAACAAGCCATCAGATGGATGCATGCGGTGTGTGGATACC 18409
                                                                             
  scaffold289|s       2531 CCCATCCACCGAACAAGCCATCAGATGGATGCATGCGGTGTGTGGATACC 2580

  scaffold430|s      18410 CCGTCAAGTCCACCTGGCTCAAGGCCGTCCAGGCCGGCAACTTCATCGGG 18459
                                                      i                      
  scaffold289|s       2581 CCGTCAAGTCCACCTGGCTCAAGGCCGCCCAGGCCGGCAACTTCATCGGG 2630

  scaffold430|s      18460 TGGCCACTGCTCACCTCCCGCAGCGTGCAGAAATACTTCCCAGAGACAGT 18509
                                                 i                           
  scaffold289|s       2631 TGGCCACTGCTCACCTCCCGCAACGTGCAGAAATACTTCCCAGAGACAGT 2680

  scaffold430|s      18510 GGAGACTCCCAAAGGGCACCTCAACCAATGCCGCAAGAGCGTCAGGTCCA 18559
                                                                 i  i        
  scaffold289|s       2681 GGAGACTCCCAAAGGGCACCTCAACCAATGCCGCAAGAACGCCAGGTCCA 2730

  scaffold430|s      18560 CCAAACCGAAACCAATTCCTCTCGAAACCTTCCAGTCTCCCCAACTCGTC 18609
                                                                             
  scaffold289|s       2731 CCAAACCGAAACCAATTCCTCTCGAAACCTTCCAGTCTCCCCAACTCGTC 2780

  scaffold430|s      18610 GGCCGCAAACTACGCGACGTATACACTCACGTCTACGATACACCTGACAC 18659
                                                          i           v      
  scaffold289|s       2781 GGCCGCAAACTACGCGACGTATACACTCACGCCTACGATACACGTGACAC 2830

  scaffold430|s      18660 CATTTTCTCAGACCAAACAGGACAATTCCCTCACCGCTCCTCATCAGGCA 18709
                                                                             
  scaffold289|s       2831 CATTTTCTCAGACCAAACAGGACAATTCCCTCACCGCTCCTCATCAGGCA 2880

  scaffold430|s      18710 ACCATTACCTCATGGTCATGGTAGACATCGACTTCGGCGCTATCCTCGTC 18759
                                                 v          ivi            i 
  scaffold289|s       2881 ACCATTACCTCATGGTCATGGTCGACATCGACTCGAGCGCTATCCTCGCC 2930

  scaffold430|s      18760 GAGCCCATTAAGAATCGAACTGACCTCGAACTCACCCGCGCCTACTCAAC 18809
                                                                             
  scaffold289|s       2931 GAGCCCATTAAGAATCGAACTGACCTCGAACTCACCCGCGCCTACTCAAC 2980

  scaffold430|s      18810 ACTCATCACCAGGCTTCATCGAGCAGGCGTTGTTCCCCGCAAACACGTCC 18859
                                                                          i  
  scaffold289|s       2981 ACTCATCACCAGGCTTCATCGAGCAGGCGTTGTTCCCCGCAAACACGCCC 3030

  scaffold430|s      18860 TTGACAATGAAATCTCCACTGCCATGAAAACACTCATCACCGACACCTAC 18909
                                                                             
  scaffold289|s       3031 TTGACAATGAAATCTCCACTGCCATGAAAACACTCATCACCGACACCTAC 3080

  scaffold430|s      18910 AAAATGACCTACGAATTAGTGCCACCAGGCTGCCACCGCAGGAATGCAGC 18959
                                                                             
  scaffold289|s       3081 AAAATGACCTACGAATTAGTGCCACCAGGCTGCCACCGCAGGAATGCAGC 3130

  scaffold430|s      18960 AGAGGTAGCTATACGCAATTTCAAATCTCACTTCCTGAGTATCCTCGCAG 19009
                                                                             
  scaffold289|s       3131 AGAGGTAGCTATACGCAATTTCAAATCTCACTTCCTGAGTATCCTCGCAG 3180

  scaffold430|s      19010 GCGTCGCCGACGACTTCCCAATGAAACTATGGGACAAACTACTTCCCCAA 19059
                                                                             
  scaffold289|s       3181 GCGTCGCCGACGACTTCCCAATGAAACTATGGGACAAACTACTTCCCCAA 3230

  scaffold430|s      19060 GC-GAGATTACCATCAACCTACTCCGACAGTCCAACGCCACACCAGCGGT 19108
                             -                                          i    
  scaffold289|s       3231 GCCGAGATTACCATCAACCTACTCCGACAGTCCAACGCCACACCAACGGT 3280

  scaffold430|s      19109 TTCCGCCTACAGCGCATTTGAATGGGCCCTTCGACTACAACAAGATGCCG 19158
                                     -                                       
  scaffold289|s       3281 TTCCGCCTAC-GCGCATTTGAATGGGCCCTTCGACTACAACAAGATGCCG 3329

  scaffold430|s      19159 CTTGCACCCATGGGCTGTAGTGTTCAAGTGCATGAAAAGTCCGGCGCG-G 19207
                                                                      i    - 
  scaffold289|s       3330 CTTGCACCCATGGGCTGTAGTGTTCAAGTGCATGAAAAGTCCGACGCGCG 3379

  scaffold430|s      19208 CGGCACATGGGCATTCCACTCCATCGGCGGCTGGTACCTCAGCACATCCC 19257
                                                     i                       
  scaffold289|s       3380 CGGCACATGGGCATTCCACTCCATCGACGGCTGGTACCTCAGCACATCCC 3429

  scaffold430|s      19258 CTGAGCATTACCGCGCGCATCGATGCCACATCAAGTCCACCAACAGTGAG 19307
                                         i                                  i
  scaffold289|s       3430 CTGAGCATTACCGCACGCATCGATGCCACATCAAGTCCACCAACAGTGAA 3479

  scaffold430|s      19308 CGCCTCAGCGACACAGTGGTCTTCCAACACAAGTCCATCACTCACCCTTC 19357
                                                                             
  scaffold289|s       3480 CGCCTCAGCGACACAGTGGTCTTCCAACACAAGTCCATCACTCACCCTTC 3529

  scaffold430|s      19358 CCTCACCCCCACTGACAAACTCATGCAGGCCG-TTTCGGCGTGTGCTGCT 19406
                                                           -                 
  scaffold289|s       3530 CCTCACCCCCACTGACAAACTCATGCAGGCCGCTTTCGGCGTGTGCTGCT 3579

  scaffold430|s      19407 GCACTCAAAGGCATCACAGCTCCGACCAAGGACATCGCTGACCTCAAAGC 19456
                                                                             
  scaffold289|s       3580 GCACTCAAAGGCATCACAGCTCCGACCAAGGACATCGCTGACCTCAAAGC 3629

  scaffold430|s      19457 ACTACTCGACATCACCGCATCCACCTCAAACATCGCTGATTGTGTTCCAA 19506
                                                                             
  scaffold289|s       3630 ACTACTCGACATCACCGCATCCACCTCAAACATCGCTGATTGTGTTCCAA 3679

  scaffold430|s      19507 GG-TGCGCCCGACCAGCACCACCACCAGCCTTCCAAGGGTGCTGCCAACT 19555
                             -     v                                         
  scaffold289|s       3680 GGGTGCGCACGACCAGCACCACCACCAGCCTTCCAAGGGTGCTGCCAACT 3729

  scaffold430|s      19556 CCTGACACGGCCACACACCGCGTCACACGCTCCATGACCAACCAGCCCAA 19605
                                                 i                           
  scaffold289|s       3730 CCTGACACGGCCACACACCGCGCCACACGCTCCATGACCAACCAGCCCAA 3779

  scaffold430|s      19606 CCCGACATCGACCACACCAGTTGCCATCCCGCGCC---GCCCCACTCCCA 19652
                                                         -    ---            
  scaffold289|s       3780 CCCGACATCGACCACACCAGTTGCCATCCC-CGCCTTCGCCCCACTCCCA 3828

  scaffold430|s      19653 AAACCAAACGCCGCAAACTCCCGAAGCACGCAGCTGTCCCTGACTCAGCT 19702
                                                       i                     
  scaffold289|s       3829 AAACCAAACGCCGCAAACTCCCGAAGCATGCAGCTGTCCCTGACTCAGCT 3878

  scaffold430|s      19703 CCTGCTCGCAACACTCGTTCACACACCGCAGCCAAAGCCAAACTCCTTGC 19752
                                            i                                
  scaffold289|s       3879 CCTGCTCGCAACACTCGCTCACACACCGCAGCCAAAGCCAAACTCCTTGC 3928

  scaffold430|s      19753 CGCCCCAGCAACCAGCACCAGCGCA----GCGTGTCTCACGCATTCCCAA 19798
                                       v            ----                     
  scaffold289|s       3929 CGCCCCAGCAACAAGCACCAGCGCAACGCGCGTGTCTCACGCATTCCCAA 3978

  scaffold430|s      19799 ACCCATTCCCATCTTATCCAAGCGCATGAAGCGGGTTGACAAAGAAGTCC 19848
                                                                             
  scaffold289|s       3979 ACCCATTCCCATCTTATCCAAGCGCATGAAGCGGGTTGACAAAGAAGTCC 4028

  scaffold430|s      19849 AC-GGGCCCTAGCGGTCCTGGACCAAGACACTGGCACGCTCCTCAATTAC 19897
                             -                                          v    
  scaffold289|s       4029 ACCGGGCCCTAGCGGTCCTGGACCAAGACACTGGCACGCTCCTCACTTAC 4078

  scaffold430|s      19898 AGCGCTCCTCCGACACCCAGCATACCACGGCGACTGGACCAAATCCTCTG 19947
                           v                            i                    
  scaffold289|s       4079 CGCGCTCCTCCGACACCCAGCATACCACGACGACTGGACCAAATCCTCTG 4128

  scaffold430|s      19948 CCAGCGAATTTGGCGGCAGCTAACGGCGTCGGCGGCAGGGTAAAGGGAAC 19997
                              i          v  vii                              
  scaffold289|s       4129 CCAACGAATTTGGCCGCTATTAACGGCGTCGGCGGCAGGGTAAAGGGAAC 4178

  scaffold430|s      19998 CAACACCATACGCTTCATCCGAAAACAAGACATCCCCAAAAACCGACTCA 20047
                                                     i              -        
  scaffold289|s       4179 CAACACCATACGCTTCATCCGAAAACGAGACATCCCCAAAA-CCGACTCA 4227

  scaffold430|s      20048 AAGACATCACGTACGGTCAATTCGTATGCACCATACGACCTGAAAAGAAA 20097
                                                                             
  scaffold289|s       4228 AAGACATCACGTACGGTCAATTCGTATGCACCATACGACCTGAAAAGAAA 4277

  scaffold430|s      20098 GAACCCAATCGCACACGCCTCGTCGTGGGAGGGGAC-GGATCAACTACCC 20146
                                                               -             
  scaffold289|s       4278 GAACCCAATCGCACACGCCTCGTCGTGGGAGGGGACCGGATCAACTACCC 4327

  scaffold430|s      20147 AGGCGAGGTTGCCACACCCACCGCCGACATGCTCGCTGCCAAGATTCTAT 20196
                                                                             
  scaffold289|s       4328 AGGCGAGGTTGCCACACCCACCGCCGACATGCTCGCTGCCAAGATTCTAT 4377

  scaffold430|s      20197 TCAACAGTGTAATTTCCACCGCCAAAGCACGCTTCATGACCATGGACATT 20246
                                                                             
  scaffold289|s       4378 TCAACAGTGTAATTTCCACCGCCAAAGCACGCTTCATGACCATGGACATT 4427

  scaffold430|s      20247 TCCAACTTCTACCTCAACACTCCACTTACCCGTCCAGAGTACATCCGGAT 20296
                                                        v                    
  scaffold289|s       4428 TCCAACTTCTACCTCAACACTCCACTTACACGTCCAGAGTACATCCGGAT 4477

  scaffold430|s      20297 GAAACTCTCCGACATCCCAGAAGAAATCATCAC-GAATACAAGCTCCGTG 20345
                                                            -                
  scaffold289|s       4478 GAAACTCTCCGACATCCCAGAAGAAATCATCACCGAATACAAGCTCCGTG 4527

  scaffold430|s      20346 ATCTCGTGGAACCCGACAACTGCGTGTACATCATTATCGTCCTTGGAATG 20395
                                            i                                
  scaffold289|s       4528 ATCTCGTGGAACCCGACGACTGCGTGTACATCATTATCGTCCTTGGAATG 4577

  scaffold430|s      20396 TACGGACTCC-GCATGC-GGACTCATAGCCAACGAACTACTCGAGAAACG 20443
                                     -      -                                
  scaffold289|s       4578 TACGGACTCCCGCATGCCGGACTCATAGCCAACGAACTACTCGAGAAACG 4627

  scaffold430|s      20444 ACTTAACAAACACGGCTACCAACAAAGCAAGCTTGTGCCAGGACTGTGGT 20493
                                                               i             
  scaffold289|s       4628 ACTTAACAAACACGGCTACCAACAAAGCAAGCTTGTACCAGGACTGTGGT 4677

  scaffold430|s      20494 CACACAAATGGCGACCAATATGGTTCACTCTGGTCGTCGACGACTTTGGG 20543
                                                                   i         
  scaffold289|s       4678 CACACAAATGGCGACCAATATGGTTCACTCTGGTCGTCGATGACTTTGGG 4727

  scaffold430|s      20544 GTCAAGTATGTTGGTAAGGAACACGCATTACACCTAAAATCCGTCATCGA 20593
                                                                       v     
  scaffold289|s       4728 GTCAAGTATGTTGGTAAGGAACACGCATTACACCTAAAATCCGTAATCGA 4777

  scaffold430|s      20594 ATCTTACTACCCCCTCAGCACCGATTGGACTGGTAACCGCTACATTGGGA 20643
                                                                             
  scaffold289|s       4778 ATCTTACTACCCCCTCAGCACCGATTGGACTGGTAACCGCTACATTGGGA 4827

  scaffold430|s      20644 TACGATTGGACTGGGACTACAACAACCGCAAAGTCCACCTGTCAATGCCA 20693
                                                                             
  scaffold289|s       4828 TACGATTGGACTGGGACTACAACAACCGCAAAGTCCACCTGTCAATGCCA 4877

  scaffold430|s      20694 GGTTACAAAGCCAAGGCGCTCAAACAATTCCACCACAAGCCACCAAGCGA 20743
                                                                             
  scaffold289|s       4878 GGTTACAAAGCCAAGGCGCTCAAACAATTCCACCACAAGCCACCAAGCGA 4927

  scaffold430|s      20744 ACCACAACACTCTCCTTTCCCTACCAAACCCATCAAATACGGCGCTAAGA 20793
                                                                             
  scaffold289|s       4928 ACCACAACACTCTCCTTTCCCTACCAAACCCATCAAATACGGCGCTAAGA 4977

  scaffold430|s      20794 AACAATACGCCGCACCGCCTTCCACTTCACCGCTGCTGGACAAGAAGGAC 20843
                                                                           i 
  scaffold289|s       4978 AACAATACGCCGCACCGCCTTCCACTTCACCGCTGCTGGACAAGAAGGGC 5027

  scaffold430|s      20844 AAGAAATTCATCCAACAAGTCTGTGGGAAACTACTCTTTCTCGGACGCGC 20893
                                                                             
  scaffold289|s       5028 AAGAAATTCATCCAACAAGTCTGTGGGAAACTACTCTTTCTCGGACGCGC 5077

  scaffold430|s      20894 CGTCGACTCTCCCCTCCTATGTCCAATCAGTGCCATTGCCTCCCAGTCTG 20943
                                                                             
  scaffold289|s       5078 CGTCGACTCTCCCCTCCTATGTCCAATCAGTGCCATTGCCTCCCAGTCTG 5127

  scaffold430|s      20944 CGGCCCCCACACAAGATACCATGACTCAAACTCTACAACTCCTCAACTAC 20993
                                                    v                  i     
  scaffold289|s       5128 CGGCCCCCACACAAGATACCATGACACAAACTCTACAACTCCTCGACTAC 5177

  scaffold430|s      20994 CTGGCCACGCAAGAAGAAGCGGTTCTCACCTACCATGCTAGCGATATGAT 21043
                                                                           i 
  scaffold289|s       5178 CTGGCCACGCAAGAAGAAGCGGTTCTCACCTACCATGCTAGCGATATGGT 5227

  scaffold430|s      21044 TCTTGCTGCACACAGTGACGCCAGCTACCTCAGCGAACCACAGGCCCGCA 21093
                                                            i                
  scaffold289|s       5228 TCTTGCTGCACACAGTGACGCCAGCTACCTCAGTGAACCACAGGCCCGCA 5277

  scaffold430|s      21094 GTCGCGCAGGCGGCCACTTCTTCCTTTCCTCCAATGCAGATATACCTCCC 21143
                                                                             
  scaffold289|s       5278 GTCGCGCAGGCGGCCACTTCTTCCTTTCCTCCAATGCAGATATACCTCCC 5327

  scaffold430|s      21144 AACAATGGGGCGATCCTCAACATTGCCCACATCATTAAACACCTCATGGC 21193
                                                                     v       
  scaffold289|s       5328 AACAATGGGGCGATCCTCAACATTGCCCACATCATTAAACACGTCATGGC 5377

  scaffold430|s      21194 GTCCGCTACTGAAGCCGAACTGGCTGCGTTGTTCATTACCGCCC-GGAAG 21242
                                                                       -     
  scaffold289|s       5378 GTCCGCTACTGAAGCCGAACTGGCTGCGTTGTTCATTACCGCCCGGGAAG 5427

  scaffold430|s      21243 CTGTCTACATACGCATCATACTCATGGAACTTAGCCACAAGCAACCCGCC 21292
                                                                             
  scaffold289|s       5428 CTGTCTACATACGCATCATACTCATGGAACTTAGCCACAAGCAACCCGCC 5477

  scaffold430|s      21293 ACACTGCTCCAAACCAACAATGCCATGGCCGAAGCAGTCACCAATGGGAA 21342
                               i          i                                  
  scaffold289|s       5478 ACACCGCTCCAAACCGACAATGCCATGGCCGAAGCAGTCACCAATGGGAA 5527

  scaffold430|s      21343 AGTACAACCCAAGCGCACCAAGGCCATGGACATGCGCTTCCACTGGTTAC 21392
                                                                             
  scaffold289|s       5528 AGTACAACCCAAGCGCACCAAGGCCATGGACATGCGCTTCCACTGGTTAC 5577

  scaffold430|s      21393 GCGATCGCGAATGCCAAGAACAATTTCGAATTTACTGGCGCCCCGGCCAC 21442
                                                                             
  scaffold289|s       5578 GCGATCGCGAATGCCAAGAACAATTTCGAATTTACTGGCGCCCCGGCCAC 5627

  scaffold430|s      21443 AGCAATTATGCTGATTACTGGACCAAACATCACTCTGCCAAACATCATCA 21492
                                                                             
  scaffold289|s       5628 AGCAATTATGCTGATTACTGGACCAAACATCACTCTGCCAAACATCATCA 5677

  scaffold430|s      21493 GAACATACGCCGCGAGTTCATTACACCTCTCGTCGTACTCGAGATGCTCC 21542
                                                         v                   
  scaffold289|s       5678 GAACATACGCCGCGAGTTCATTACACCTCTAGTCGTACTCGAGATGCTCC 5727

  scaffold430|s      21543 GCCAAGACTGCCTCTCCCCACGACCAGCGGCCGCCGCCGCTTAATCTCAC 21592
                                                                             
  scaffold289|s       5728 GCCAAGACTGCCTCTCCCCACGACCAGCGGCCGCCGCCGCTTAATCTCAC 5777

  scaffold430|s      21593 ATTCTTTCTCCACTCCTTTCCATTTTCGAGCTCCCGCAAGGGTGTGATGT 21642
                           i        i            -                           
  scaffold289|s       5778 GTTCTTTCTTCACTCCTTTCCA-TTTCGAGCTCCCGCAAGGGTGTGATGT 5826

  scaffold430|s      21643 TACCACACTATGGTATCCACCTAAGTACTGTAGTACTAGGCCCGAATCCC 21692
                                      i           v                          
  scaffold289|s       5827 TACCACACTATAGTATCCACCTATGTACTGTAGTACTAGGCCCGAATCCC 5876

  scaffold430|s      21693 CGGAACCACCAAAATTCCAAGCCATCCAAATGCATGTGTGCAAGCACACA 21742
                                     i                                       
  scaffold289|s       5877 CGGAACCACCGAAATTCCAAGCCATCCAAATGCATGTGTGCAAGCACACA 5926

  scaffold430|s      21743 ATCATACTCATAAAATTAGATATCCGATTTGCTTATGACTATCATGTTGA 21792
                                                                             
  scaffold289|s       5927 ATCATACTCATAAAATTAGATATCCGATTTGCTTATGACTATCATGTTGA 5976

  scaffold430|s      21793 TTTGTCTAGCTTCCGCA 21809
                                            
  scaffold289|s       5977 TTTGTCTAGCTTCCGCA 5993

Matrix = 20p45g.matrix
Kimura (with divCpGMod) = 1.35
Transitions / transversions = 3.08 (77/25)
Gap_init rate = 0.01 (44 / 5990), avg. gap size = 1.14 (50 / 44)


8346 11.56 1.30 0.65 scaffold430|size114631 21809 23036 (91542) scaffold61|size850897_(dbseq-nr_469)_[557107,562633]#LTR/Gypsy 4292 5527 (0) m_b2880s001i23 133131

  scaffold430|s      21809 AGTTGTTACCCACGTAGCCAATACATTATCTACGATAACGGAAGTGAATT 21858
                             ii             i                 i   i          
  scaffold61|si       4292 AGCCGTTACCCACGTAGTCAATACATTATCTACGACAACAGAAGTGAATT 4341

  scaffold430|s      21859 TAAACTTCACTTTGAGACCCTCTGTGATTCATACGGTCTGAAGCATAAGC 21908
                                       i                    i          i     
  scaffold61|si       4342 TAAACTTCACTTCGAGACCCTCTGTGATTCATATGGTCTGAAGCGTAAGC 4391

  scaffold430|s      21909 CGACCAGTGTCAGAAACCCACAAGCAAACGCAATACTTGAGTGGGTGTAT 21958
                            i                      ii           ii  i     i  
  scaffold61|si       4392 CAACCAGTGTCAGAAACCCACAAGTGAACGCAATACTCAAGCGGGTGCAT 4441

  scaffold430|s      21959 CAAACAATCATGGAGATGCTCTGCACAGCTGACTTAGACATGGCAGGTAC 22008
                                        v       i     i    vv v        v i   
  scaffold61|si       4442 CAAACAATCATGGCGATGCTCCGCACAACTGAAATTGACATGGCCGATAC 4491

  scaffold430|s      22009 AGTCAGCAAGAGTGACATTGCTGACTTTCTTACTAATGCCGCATATGGGC 22058
                            i     i                      i  v          --    
  scaffold61|si       4492 AATCAGCGAGAGTGACATTGCTGACTTTCTCACAAATGCCGCAT--GGGC 4539

  scaffold430|s      22059 CGTTCGCTCTACCTATCACACAGTACTAAAAACCTCACCAGGAGCAGCTA 22108
                                               i      i                      
  scaffold61|si       4540 CGTTCGCTCTACCTATCACATAGTACTGAAAACCTCACCAGGAGCAGCTA 4589

  scaffold430|s      22109 TTTTTGGACGGGACATGTTGTTTGATGTCCCCTTCATTGCTAACTGGTCC 22158
                            v      v                i       v   i   i       v
  scaffold61|si       4590 TATTTGGAAGGGACATGTTGTTTGACGTCCCCTACATCGCTGACTGGTCA 4639

  scaffold430|s      22159 AAAATAGGGGAATATAGACAAAAACAAACAAATAGAAACACACAACGGGA 22208
                                      v  i       i       i  ii       vivi    
  scaffold61|si       4640 AAAATAGGGGACTACAGACAAAGACAAACAGATGAAAACACAAGCTGGGA 4689

  scaffold430|s      22209 AAATGATGCCCGCGTGGACTGGGATTACCAGCCCGGTGACCAAGTACTGC 22258
                           i    viv     i v        i               v         
  scaffold61|si       4690 GAATGCCTCCCGCATCGACTGGGACTACCAGCCCGGTGACAAAGTACTGC 4739

  scaffold430|s      22259 AGCAAAAAGACGGAATCCTCCACAAAACAGAAAGCTGGTATGAAAGTGAT 22308
                           v            v       i             i             v
  scaffold61|si       4740 TGCAAAAAGACGGTATCCTCCGCAAAACAGAAAGCCGGTATGAAAGTGAG 4789

  scaffold430|s      22309 CCTTGGACTATCACGTCAGCTCATTAGAATGGCACTACAAGGGTTCAACG 22358
                                   i          i    vv         i i            
  scaffold61|si       4790 CCTTGGACCATCACGTCAGTTCATACGAATGGCACCATAAGGGTTCAACG 4839

  scaffold430|s      22359 CAGAACTAAATCTGAAAGATTGAATATTAGGAGAGTTACACCTTACTTTA 22408
                                       v        i  i  i              v  i   i
  scaffold61|si       4840 CAGAACTAAATCGGAAAGATTAAACATCAGGAGAGTTACACCATATTTTG 4889

  scaffold430|s      22409 CATAAAATAAGTCTCTG---TTCATCCCCACTCTCTAC-CAACACTTACT 22454
                           v         -i     ---  i      v     i  -          v
  scaffold61|si       4890 AATAAAATAA-CCTCTGTACTTTATCCCCTCTCTCCACGCAACACTTACG 4938

  scaffold430|s      22455 CTTCGTCACATGC-ACACCATATGTTTTTTC-CCCAGCCCTCA------- 22495
                                        -       v v     i -     vvv i -------
  scaffold61|si       4939 CTTCGTCACATGCTACACCATCTTTTTTTCCTCCCAGAGGTTACTTTTTT 4988

  scaffold430|s      22496 GCTGA--AGGTTTTACTTTTTTGTGAGCATTGACACCTTATCGCTCCATT 22543
                           v    --        iv    i   v                        
  scaffold61|si       4989 CCTGAGGAGGTTTTATATTTTCGTGTGCATTGACACCTTATCGCTCCATT 5038

  scaffold430|s      22544 CGTGGGGGCGAGTAACACAAGCCAAGGATACCTATGGGTACCCCTGACCC 22593
                                        i   ii               iv              
  scaffold61|si       5039 CGTGGGGGCGAGTGACATGAGCCAAGGATACCTACTGGTACCCCTGACCC 5088

  scaffold430|s      22594 AACCAGGCCCCACTTTCAGGCCATAGGTATAAATTCTATTCCCACTG-AG 22642
                                       i          i   i i    v            -  
  scaffold61|si       5089 AACCAGGCCCCATTTTCAGGCCACAGGCACAAATACTATTCCCACTGAAG 5138

  scaffold430|s      22643 AGGGGAAGTACATAAAATTCCAACTCATTACTTTCTCAGAAAGAATATAT 22692
                                     i i iv v i        v  i          i       
  scaffold61|si       5139 AGGGGAAGTATACAGCAGTTCAACTCATGACCTTCTCAGAAAAAATATAT 5188

  scaffold430|s      22693 TTGAGGTACATACCTGTCAGGTATACACCACAGAAACAATGAGTTAAGTA 22742
                                 v         v        v   v                    
  scaffold61|si       5189 TTGAGGAACATACCTGGCAGGTATAAACCTCAGAAACAATGAGTTAAGTA 5238

  scaffold430|s      22743 AAGCAGTTGACAGGGTTCAACTGCTCAACTGAAGAGCCTGAAAGTGTGAT 22792
                                       i vi          -                       
  scaffold61|si       5239 AAGCAGTTGACAAGTCTCAACTGCTC-ACTGAAGAGCCTGAAAGTGTGAT 5287

  scaffold430|s      22793 ACTTTCAAAACTGGCAAAATTACAGTGTGAGAGCTTCTCTGTAAATATTG 22842
                                 vv          v  i                            
  scaffold61|si       5288 ACTTTCTCAACTGGCAAATTTGCAGTGTGAGAGCTTCTCTGTAAATATTG 5337

  scaffold430|s      22843 GACACACTATAGCCTCCAATATATTACTTGCTAATTACATGATTTACATG 22892
                                  --             vi      i                   
  scaffold61|si       5338 GACACAC--TAGCCTCCAATATTCTACTTGTTAATTACATGATTTACATG 5385

  scaffold430|s      22893 GTGAAATAGAGAGGATCACCATTGGGCAATCCTCATTTGTTGATCATTTC 22942
                             i    v               i              v           
  scaffold61|si       5386 GTAAAATCGAGAGGATCACCATTAGGCAATCCTCATTTCTTGATCATTTC 5435

  scaffold430|s      22943 TATAGCTCATAAAAACAATTTCCAATCAGCTGAAATACACCTTTTTCTAC 22992
                           v              i   i        i   i --    i         
  scaffold61|si       5436 AATAGCTCATAAAAATAATCTCCAATCAACTGGA--ACACTTTTTTCTAC 5483

  scaffold430|s      22993 TTCTTCATCTACAACTAATTTTCGATTACCTCCCGCTTAGGTCA 23036
                                i i    i i  v       i   i   v          
  scaffold61|si       5484 TTCTTTACCTACGATTACTTTTCGACTACTTCCGGCTTAGGTCA 5527

Matrix = 20p45g.matrix
Kimura (with divCpGMod) = 11.58
Transitions / transversions = 1.61 (87/54)
Gap_init rate = 0.01 (15 / 1227), avg. gap size = 1.60 (24 / 15)


321 22.47 3.30 2.17 scaffold430|size114631 23037 23127 (91451) rnd-1_family-900#Unknown 2168 2259 (6) m_b2880s001i24 133127

  scaffold430|s      23037 GACATCTTTCCTTGTCTGTCCATGTTTCCCCATGCT--TCCTCGTTGATT 23084
                                   i   i     ii v  i  i  --    -- v  i       
  rnd-1_family-       2168 GACATCTTCCCTCGTCTGCTCTTGCTTTCC--TGCTGTTGCTTGTTGATT 2215

  scaffold430|s      23085 GTTGAAACACCCTTCCTCAATGTGCA-TCGAGCCATCCTTTGTC 23127
                               v vii    v    i   v   - i i   i  i      
  rnd-1_family-       2216 GTTGCATTGCCCTGCCTCGATGGGCATTTGGGCCGTCTTTTGTC 2259

Matrix = 20p45g.matrix
Kimura (with divCpGMod) = 23.00
Transitions / transversions = 2.33 (14/6)
Gap_init rate = 0.04 (4 / 90), avg. gap size = 1.25 (5 / 4)


231 21.11 24.79 2.82 scaffold430|size114631 23143 23259 (91319) genome_7_14113#DNA 110 251 (1) m_b2880s001i25 133132

  scaffold430|s      23143 AGAATGCTTATCTTCCTTTGAAGATTTT------TCA------------- 23173
                               v     i    i i     i    ------   -------------
  genome_7_1411        110 AGAAAGCTTACCTTCTTCTGAAGGTTTTGGTGTGTCACACAATAGGCAAC 159

  scaffold430|s      23174 ------TCCTATCAAAAGTGATTACCATATATC---ATCATGATTTGAAA 23214
                           ------             v  ii v i     ---   i  -  ---  
  genome_7_1411        160 AGTTTGTCCTATCAAAAGTTATCGCAACATATCAAAATCGTG-TT---AA 205

  scaffold430|s      23215 TGCTATCTTTTA-ATATTTTGTGGATCTTGCCAACCAAGACATATG 23259
                             v        i- i    v v  i    iiv    iv  i   i 
  genome_7_1411        206 TGGTATCTTTTGTACATTTGGGGGGTCTTATAAACCGTGATATACG 251

Matrix = 20p45g.matrix
Kimura (with divCpGMod) = 20.84
Transitions / transversions = 2.00 (16/8)
Gap_init rate = 0.08 (9 / 116), avg. gap size = 3.67 (33 / 9)


15 17.97 2.50 2.50 scaffold430|size114631 23318 23357 (91221) (TTC)n#Simple_repeat 1 40 (0) m_b2880s252i0 133133

  scaffold430|s      23318 TTC-TCTTCCTCTTCTTCTTCCTGCTCCTCCTCCTGCTTCT 23357
                              -     i          -  v  i  i  i  v     
  (TTC)n#Simple          1 TTCTTCTTCTTCTTCTTCTT-CTTCTTCTTCTTCTTCTTCT 40

Matrix = Unknown
Transitions / transversions = 2.00 (4/2)
Gap_init rate = 0.05 (2 / 39), avg. gap size = 1.00 (2 / 2)


887 9.44 1.55 2.12 scaffold430|size114631 23371 24980 (89598) (CTGCTCCTC)n#Simple_repeat 1 1601 (0) c_b2880s251i1 133134

  scaffold430|s      23371 CTGCTGCTCCTGCTCATGCTGCTCCTGCTCCTGCC-CCTGCTCCTCCGGC 23419
                                v         v v        v  v  -  -           v  
  (CTGCTCCTC)n#          1 CTGCTCCTCCTGCTCCTCCTGCTCCTCCTGCT-CCTCCTGCTCCTCCTGC 49

  scaffold430|s      23420 TCCTCC-GACTCCTCGGGCTCCTCCTGCTCCTGCTCCTCCTGCTCCTGCT 23468
                                 - -      vv               v  v     v  v  v  
  (CTGCTCCTC)n#         50 TCCTCCTG-CTCCTCCTGCTCCTCCTGCTCCTCCTGCTCCTCCTGCTCCT 98

  scaffold430|s      23469 CCTGCTCCTCCTGCTCCTGCTCCTGCTCCTCCTGCTCCTGCTCCTGCTCC 23518
                                             v  v  v     v  v           v  v 
  (CTGCTCCTC)n#         99 CCTGCTCCTCCTGCTCCTCCTGCTCCTCCTGCTCCTCCTGCTCCTCCTGC 148

  scaffold430|s      23519 TGCTCCTGCTCCTCCTGCTCCTCCTGCTCCTCCTGCTCCTCCTGCTCCTC 23568
                            v                                                
  (CTGCTCCTC)n#        149 TCCTCCTGCTCCTCCTGCTCCTCCTGCTCCTCCTGCTCCTCCTGCTCCTC 198

  scaffold430|s      23569 CTGCTCCTCCTCCTCCTCCTGATCCTCCTGATCCTCCTGATCCTCCTGCT 23618
                                      v         v        v        v          
  (CTGCTCCTC)n#        199 CTGCTCCTCCTGCTCCTCCTGCTCCTCCTGCTCCTCCTGCTCCTCCTGCT 248

  scaffold430|s      23619 CCTCCTG---CTCCTGATCCTCCTGATCGTCCTGATCCTCCTGCAGCGCT 23665
                                  ---      v        v  v     v         -v -  
  (CTGCTCCTC)n#        249 CCTCCTGCTCCTCCTGCTCCTCCTGCTCCTCCTGCTCCTCCTGC-TC-CT 296

  scaffold430|s      23666 CCTGCAGCGCCTGCTCCGCTCCTGCTCCTCCTGCTCCTCCTGCTCCTCCT 23715
                                vv v      - -                                
  (CTGCTCCTC)n#        297 CCTGCTCCTCCTGCT-C-CTCCTGCTCCTCCTGCTCCTCCTGCTCCTCCT 344

  scaffold430|s      23716 GCTCCTCCTGCTCCTCCTGCTCCTCCTGCTCCTCCTGCTCCTCCTGCTCC 23765
                                                                             
  (CTGCTCCTC)n#        345 GCTCCTCCTGCTCCTCCTGCTCCTCCTGCTCCTCCTGCTCCTCCTGCTCC 394

  scaffold430|s      23766 TCCTGCTCCT-CTCCTCCTCCTGCTCCTCCTGCTCCTCCTGCTCCTCCTG 23814
                                     -  v                                    
  (CTGCTCCTC)n#        395 TCCTGCTCCTCCTGCTCCTCCTGCTCCTCCTGCTCCTCCTGCTCCTCCTG 444

  scaffold430|s      23815 CTCCTCCTGCTCCTCCTGCTCCTCCTGCTCCTCCTGCTCCTCCTGCTCCT 23864
                                                                             
  (CTGCTCCTC)n#        445 CTCCTCCTGCTCCTCCTGCTCCTCCTGCTCCTCCTGCTCCTCCTGCTCCT 494

  scaffold430|s      23865 CCTGCTCCTCCTGCTCCTCCTGCTCCTCCTGCTCCTCCTGCTCCTCCTGC 23914
                                                                             
  (CTGCTCCTC)n#        495 CCTGCTCCTCCTGCTCCTCCTGCTCCTCCTGCTCCTCCTGCTCCTCCTGC 544

  scaffold430|s      23915 TCCTCCTGCTCCTCCTCCTTCTACTCCTTCTGCTCCTCCTCCTGCTCCTC 23964
                                           v  i  v  v  i  v  v               
  (CTGCTCCTC)n#        545 TCCTCCTGCTCCTCCTGCTCCTCCTGCTCCTCCTGCTCCTCCTGCTCCTC 594

  scaffold430|s      23965 CTGCTCCTCTTGCTCCTCCTGCTCCTCCTGCTCCTCCTGCTCCTGCTCCT 24014
                                    i                               - --     
  (CTGCTCCTC)n#        595 CTGCTCCTCCTGCTCCTCCTGCTCCTCCTGCTCCTCCTGCT-C--CTCCT 641

  scaffold430|s      24015 GCTGCTCCTGCTCCTCCTGCTCCTCCTGCTCCTCCTGCTCCTCCTGCTCC 24064
                              v                                              
  (CTGCTCCTC)n#        642 GCTCCTCCTGCTCCTCCTGCTCCTCCTGCTCCTCCTGCTCCTCCTGCTCC 691

  scaffold430|s      24065 TCCTGCTCCTCCTGCTCCTCCTGCTCCTCCTGCTCCTCCTGCTCCTCCTG 24114
                                                                             
  (CTGCTCCTC)n#        692 TCCTGCTCCTCCTGCTCCTCCTGCTCCTCCTGCTCCTCCTGCTCCTCCTG 741

  scaffold430|s      24115 CTCCTCCTGCTCCTCCTGATCCTCCTGATCCTCCTGATCCTCCTGCAGCG 24164
                                             v        v        v         -v -
  (CTGCTCCTC)n#        742 CTCCTCCTGCTCCTCCTGCTCCTCCTGCTCCTCCTGCTCCTCCTGC-TC- 789

  scaffold430|s      24165 CTCCTGCAGCGCTCCTG---CTCCTGATCCTCCTGATCCTCCTGATCCTC 24211
                                  -v -      ---      v        v        v     
  (CTGCTCCTC)n#        790 CTCCTGC-TC-CTCCTGCTCCTCCTGCTCCTCCTGCTCCTCCTGCTCCTC 837

  scaffold430|s      24212 CTGATCCTCCTGCAGCGCTCCAGCTCCTCCTGCTTCTCCTGCTCCTCCTG 24261
                              v         -v -    v            i               
  (CTGCTCCTC)n#        838 CTGCTCCTCCTGC-TC-CTCCTGCTCCTCCTGCTCCTCCTGCTCCTCCTG 885

  scaffold430|s      24262 CTCCTCCTGCTCCTCCTGCTCCTCCTGCTCCTCCTGCTCCTCCTGCTCCT 24311
                                                                             
  (CTGCTCCTC)n#        886 CTCCTCCTGCTCCTCCTGCTCCTCCTGCTCCTCCTGCTCCTCCTGCTCCT 935

  scaffold430|s      24312 CCTGCTCCTCCTGCTCCTCCTGCTCCTCCTGCTCCTCTTGTTCCTCTTGT 24361
                                                                i  i     i  i
  (CTGCTCCTC)n#        936 CCTGCTCCTCCTGCTCCTCCTGCTCCTCCTGCTCCTCCTGCTCCTCCTGC 985

  scaffold430|s      24362 TCCTCCTGCTCCTCCTGCACCT-CT--TCCTGCTCCTACTCCTGCTCCTC 24408
                                             v   -  --    v  v  v            
  (CTGCTCCTC)n#        986 TCCTCCTGCTCCTCCTGCTCCTCCTGCTCCTCCTGCTCCTCCTGCTCCTC 1035

  scaffold430|s      24409 CTGCACCT-CT--TCCTGCTCCTACTCCTGCTCCTCCTACTCCTCGTGCT 24455
                               v   -  --    v  v  v              i      v    
  (CTGCTCCTC)n#       1036 CTGCTCCTCCTGCTCCTCCTGCTCCTCCTGCTCCTCCTGCTCCTCCTGCT 1085

  scaffold430|s      24456 CCTCCTCCTCCACCTGCTCTTCC-GACTCCT-CTGACTCCTCCTGCTCCT 24503
                                 v    v       i   - -     -   -              
  (CTGCTCCTC)n#       1086 CCTCCTGCTCCTCCTGCTCCTCCTG-CTCCTCCTG-CTCCTCCTGCTCCT 1133

  scaffold430|s      24504 CTTGCTCCTTCTGCTGCTGCTCCTGCTCCTGCTCCGGCTGCTCCTTCTTC 24553
                            i       i     v  v  v  v          vv        i  v 
  (CTGCTCCTC)n#       1134 CCTGCTCCTCCTGCTCCTCCTGCTCCTCCTGCTCCTCCTGCTCCTCCTGC 1183

  scaffold430|s      24554 TCCTCTTCCTGCTCCT-CTTCCTGCTCCTCTTCCTGCTCCTTCTGCTCCT 24602
                                i v  v     - -    v  v   i          i        
  (CTGCTCCTC)n#       1184 TCCTCCTGCTCCTCCTGC-TCCTCCTGCTCCTCCTGCTCCTCCTGCTCCT 1232

  scaffold430|s      24603 TCTGCTAATTCTGCTCCTTCTGCTTCTCCTTG-TCCTCCTGGTTCTTCTG 24651
                           i     vv i        i     i    -  -        v i  i   
  (CTGCTCCTC)n#       1233 CCTGCTCCTCCTGCTCCTCCTGCTCCTCC-TGCTCCTCCTGCTCCTCCTG 1281

  scaffold430|s      24652 CTCCAT-CTGCTCTTTCTGCTCCTTCTGCTCCTTCTGCTCCTTCTGCTCC 24700
                               - -      i i        i        i        i       
  (CTGCTCCTC)n#       1282 CTCC-TCCTGCTCCTCCTGCTCCTCCTGCTCCTCCTGCTCCTCCTGCTCC 1330

  scaffold430|s      24701 TTCC-GCTCCTTCC-GCTCCTTCC-GCTCCTGCTCCTGCTCCTCCTAATT 24747
                           -   -     -   -     -   -   - --              iv i
  (CTGCTCCTC)n#       1331 -TCCTGCTCC-TCCTGCTCC-TCCTGCT-C--CTCCTGCTCCTCCTGCTC 1374

  scaffold430|s      24748 GTCCAAATGGTCCTGCCCCTCCTGCTCCTGCTCCTGCTCCTCCTAG-TTG 24796
                           v   viv vv      i         - --              - - iv
  (CTGCTCCTC)n#       1375 CTCCTGCTCCTCCTGCTCCTCCTGCT-C--CTCCTGCTCCTCCT-GCTCC 1420

  scaffold430|s      24797 TCCAAATGGTCCTGCCCCTCCTGCTCCTCCTGCTCATCCTCCTGCTTGTC 24846
                              viv vv      i                -- -          iv  
  (CTGCTCCTC)n#       1421 TCCTGCTCCTCCTGCTCCTCCTGCTCCTCCTG--C-TCCTCCTGCTCCTC 1467

  scaffold430|s      24847 CTTCTCGTCCTGTTCCTCTTGCTTCTACTG-TCCCTCCTGCTTCTCCTGC 24895
                             v   v     i     i    i  v   - -         i       
  (CTGCTCCTC)n#       1468 CTGCTCCTCCTGCTCCTCCTGCTCCTCCTGCT-CCTCCTGCTCCTCCTGC 1516

  scaffold430|s      24896 TCCTCCTGCTCCTCCTGCTCCTTCTGCTCCTTCTGCTCTTCCTGCTCCTT 24945
                                                 i        i      i          i
  (CTGCTCCTC)n#       1517 TCCTCCTGCTCCTCCTGCTCCTCCTGCTCCTCCTGCTCCTCCTGCTCCTC 1566

  scaffold430|s      24946 CTGATCCTGCTGCTCCTTCTGCTCCTCCTGCTCCT 24980
                              v    v        i                 
  (CTGCTCCTC)n#       1567 CTGCTCCTCCTGCTCCTCCTGCTCCTCCTGCTCCT 1601

Matrix = Unknown
Transitions / transversions = 0.47 (44/93)
Gap_init rate = 0.03 (53 / 1609), avg. gap size = 1.11 (59 / 53)


5688 0.48 0.00 0.65 scaffold430|size114631 24981 25603 (88975) scaffold181|size428437_(dbseq-nr_547)_[289105,295166]#LTR/Copia 1 619 (5443) m_b2880s001i26 133135

  scaffold430|s      24981 TGTTGATCAGGGTAAGCCTACCTACTATAGTAGGCACCTTATCCCTGATC 25030
                                                                             
  scaffold181|s          1 TGTTGATCAGGGTAAGCCTACCTACTATAGTAGGCACCTTATCCCTGATC 50

  scaffold430|s      25031 TACTACGCCTACCTAGCGTAGTAGACCGTAGTGCTTGGACCCCAGTAGCT 25080
                                                                        i    
  scaffold181|s         51 TACTACGCCTACCTAGCGTAGTAGACCGTAGTGCTTGGACCCCAGCAGCT 100

  scaffold430|s      25081 GCAGCTTAGACCGTAGAACTGGAGCAGCCCCAACCACTGCTCATTAAATT 25130
                                                                             
  scaffold181|s        101 GCAGCTTAGACCGTAGAACTGGAGCAGCCCCAACCACTGCTCATTAAATT 150

  scaffold430|s      25131 AGTTAGTTCATCTGTGTCAACTAAACTATATGAATTAATGCTAGGGTTAG 25180
                                                                             
  scaffold181|s        151 AGTTAGTTCATCTGTGTCAACTAAACTATATGAATTAATGCTAGGGTTAG 200

  scaffold430|s      25181 GTTCTGCACCTCTTGACAGAACTAACTAATCCTGACTACGTCAAATAAAT 25230
                                                                             
  scaffold181|s        201 GTTCTGCACCTCTTGACAGAACTAACTAATCCTGACTACGTCAAATAAAT 250

  scaffold430|s      25231 CTCAAGACCGGATAGCAAGAACCGAGGGTGAATCCCCGGCAAAATGAGCA 25280
                                                                             
  scaffold181|s        251 CTCAAGACCGGATAGCAAGAACCGAGGGTGAATCCCCGGCAAAATGAGCA 300

  scaffold430|s      25281 GCCAAATATACAAAGCGCAAGATGTGGCCACGATTCGGGCCACCATCGAA 25330
                                                                             
  scaffold181|s        301 GCCAAATATACAAAGCGCAAGATGTGGCCACGATTCGGGCCACCATCGAA 350

  scaffold430|s      25331 AACGAAGGGATCGATCTAATTCCAGGACGTCCCGACTGCATGAAATTAAT 25380
                                                     i   -                   
  scaffold181|s        351 AACGAAGGGATCGATCTAATTCCAGGGCGT-CCGACTGCATGAAATTAAT 399

  scaffold430|s      25381 CAACTTCCTCAATCAGGTAACCGAAGGTGCAAAGCAAGTTGAGTGTGAAT 25430
                                                                             
  scaffold181|s        400 CAACTTCCTCAATCAGGTAACCGAAGGTGCAAAGCAAGTTGAGTGTGAAT 449

  scaffold430|s      25431 ACTCAAATTACGGAATGATGTGGATCTGCTTACCACAAGATATTTATTTC 25480
                                                                             
  scaffold181|s        450 ACTCAAATTACGGAATGATGTGGATCTGCTTACCACAAGATATTTATTTC 499

  scaffold430|s      25481 CAAATCACCAACGAAAACGTCACCGCACCAGTTGTACCCCCACTCGTACC 25530
                                       --- i                                 
  scaffold181|s        500 CAAATCACCAAC---AGCGTCACCGCACCAGTTGTACCCCCACTCGTACC 546

  scaffold430|s      25531 ACCGTTCAATGAACAAGGATCGCCAGCGTACAATGCCCAAGTTCAAGTCA 25580
                                                                             
  scaffold181|s        547 ACCGTTCAATGAACAAGGATCGCCAGCGTACAATGCCCAAGTTCAAGTCA 596

  scaffold430|s      25581 CTTGGCAAAAGAATAAAGAATTG 25603
                                                  
  scaffold181|s        597 CTTGGCAAAAGAATAAAGAATTG 619

Matrix = 20p45g.matrix
Kimura (with divCpGMod) = 0.49
Transitions / transversions = 1.00 (3/0)
Gap_init rate = 0.01 (4 / 622), avg. gap size = 1.00 (4 / 4)

48600 0.67 0.17 0.24 scaffold430|size114631 25614 30996 (83582) scaffold181|size428437_(dbseq-nr_547)_[289105,295166]#LTR/Copia 684 6062 (0) m_b2880s001i27 133135

  scaffold430|s      25614 ACTACCGACGCACGCTCACCCAGATGTTCACTGGGCTCCCAGATCGCAAG 25663
                                                                             
  scaffold181|s        684 ACTACCGACGCACGCTCACCCAGATGTTCACTGGGCTCCCAGATCGCAAG 733

  scaffold430|s      25664 TTTTTAGATCTCTTTGGCCGCATGTGGACAAAATGGGGCAATCCCACCCC 25713
                                                                             
  scaffold181|s        734 TTTTTAGATCTCTTTGGCCGCATGTGGACAAAATGGGGCAATCCCACCCC 783

  scaffold430|s      25714 GCACGACATTACCACCAACGAGGAGAGAATGAAGGCACCATGGGACCCGA 25763
                                                                             
  scaffold181|s        784 GCACGACATTACCACCAACGAGGAGAGAATGAAGGCACCATGGGACCCGA 833

  scaffold430|s      25764 ATGAGAGGGACATCGCAGACGTCATCAAACAAATCAATGACGGTAATCTT 25813
                                                                  i          
  scaffold181|s        834 ATGAGAGGGACATCGCAGACGTCATCAAACAAATCAATGGCGGTAATCTT 883

  scaffold430|s      25814 TTTGCTTACTTCGTCGGTCATCGCAAACCAGACAACGACCTGGTTACCAT 25863
                                  i --                                       
  scaffold181|s        884 TTTGCTTGC--CGTCGGTCATCGCAAACCAGACAACGACCTGGTTACCAT 931

  scaffold430|s      25864 CGGCGAGAAAATCATCCTAGACACGGGACTCTTCGCAATACAATATGGAC 25913
                                                                             
  scaffold181|s        932 CGGCGAGAAAATCATCCTAGACACGGGACTCTTCGCAATACAATATGGAC 981

  scaffold430|s      25914 AATGGAGGAAGATTGACCAAGCCGATCGCACCTGGGCGAAATTCGACGAG 25963
                                                                             
  scaffold181|s        982 AATGGAGGAAGATTGACCAAGCCGATCGCACCTGGGCGAAATTCGACGAG 1031

  scaffold430|s      25964 TTCTGGACGGCTGAACTGGACTTGTGGCATGAGACCACGCGCACAGCAGC 26013
                                                                             
  scaffold181|s       1032 TTCTGGACGGCTGAACTGGACTTGTGGCATGAGACCACGCGCACAGCAGC 1081

  scaffold430|s      26014 GCAACATGGATATGGAGGCAACGCCACCAGCAGTTTAGCCTCAGATATGG 26063
                                                                             
  scaffold181|s       1082 GCAACATGGATATGGAGGCAACGCCACCAGCAGTTTAGCCTCAGATATGG 1131

  scaffold430|s      26064 ACGAGGCAGAACAGGCATACTACGAAAGCCTGCAAAGATTTGGAGAAGCC 26113
                           i                                                 
  scaffold181|s       1132 GCGAGGCAGAACAGGCATACTACGAAAGCCTGCAAAGATTTGGAGAAGCC 1181

  scaffold430|s      26114 AACCGGGACAATGCAGCGACATTCAACTCGCTCGCTCAAGCCAACTCCCA 26163
                                                                             
  scaffold181|s       1182 AACCGGGACAATGCAGCGACATTCAACTCGCTCGCTCAAGCCAACTCCCA 1231

  scaffold430|s      26164 CATGGCCAACAATATCGCGAGCGACGTCAAGAACCTCCAGCAACAAATGC 26213
                                              -   i                          
  scaffold181|s       1232 CATGGCCAACAATATCGCG-GCGGCGTCAAGAACCTCCAGCAACAAATGC 1280

  scaffold430|s      26214 AGCAGCTCATCCTAGCTGTACAGACGCAAGCACCAACACAGCACACACCT 26263
                                                                             
  scaffold181|s       1281 AGCAGCTCATCCTAGCTGTACAGACGCAAGCACCAACACAGCACACACCT 1330

  scaffold430|s      26264 GTCCAATATGCCCAACCCGCGGCATTTGCAAGTCCCGTACAGTCGTACTC 26313
                                                                           v 
  scaffold181|s       1331 GTCCAATATGCCCAACCCGCGGCATTTGCAAGTCCCGTACAGTCGTACAC 1380

  scaffold430|s      26314 AACACCCCAACCACGCCAGCAACAGTACCAACCCCTCCAACAGCCAACTC 26363
                                                                             
  scaffold181|s       1381 AACACCCCAACCACGCCAGCAACAGTACCAACCCCTCCAACAGCCAACTC 1430

  scaffold430|s      26364 CACATTATGGGCAGCCATACAACAATAACATGCCTTATCAACAGGGCGGA 26413
                                                                             
  scaffold181|s       1431 CACATTATGGGCAGCCATACAACAATAACATGCCTTATCAACAGGGCGGA 1480

  scaffold430|s      26414 CGAGGAGGCAGGGGCAGAGGACGTGGGCGTGGACGCGGACGGGGAAGAGG 26463
                                               i           i          -      
  scaffold181|s       1481 CGAGGAGGCAGGGGCAGAGGGCGTGGGCGTGGGCGCGGACGGG-AAGAGG 1529

  scaffold430|s      26464 AAGGGGATATCAATACCCCCCAAACAATACGTATCAGCAGCAACAAGGAG 26513
                                                                             
  scaffold181|s       1530 AAGGGGATATCAATACCCCCCAAACAATACGTATCAGCAGCAACAAGGAG 1579

  scaffold430|s      26514 GATACACACAACAACAGCCAGGAGGAAGCAACAACGCTGGAATGCAAGGT 26563
                                                                             
  scaffold181|s       1580 GATACACACAACAACAGCCAGGAGGAAGCAACAACGCTGGAATGCAAGGT 1629

  scaffold430|s      26564 GGGACTGGTTTCTACAAACAGCAGCGTCCCTTGAACCCAGTCAAATTTTT 26613
                                                                             
  scaffold181|s       1630 GGGACTGGTTTCTACAAACAGCAGCGTCCCTTGAACCCAGTCAAATTTTT 1679

  scaffold430|s      26614 CAAGAATTGGAACTACTGTTGGAGTTGTGGGTATGACGTGGAAGACTGGC 26663
                                                                             
  scaffold181|s       1680 CAAGAATTGGAACTACTGTTGGAGTTGTGGGTATGACGTGGAAGACTGGC 1729

  scaffold430|s      26664 ACACTAGCGCATCGTGCCCCTATCCACGCGAAGGACATGTGGCAACGGCC 26713
                                                                             
  scaffold181|s       1730 ACACTAGCGCATCGTGCCCCTATCCACGCGAAGGACATGTGGCAACGGCC 1779

  scaffold430|s      26714 ACGAGGACTAATCCATGCAACGGGTGCATGAAAGCGAGTCATAAAACGCA 26763
                                                                        i    
  scaffold181|s       1780 ACGAGGACTAATCCATGCAACGGGTGCATGAAAGCGAGTCATAAAGCGCA 1829

  scaffold430|s      26764 AATGTGACGGTTAGGGGCGGATCAAGGTAGTGTTAACAATAAATTTGATG 26813
                                           -                                 
  scaffold181|s       1830 AATGTGACGGTTAGGG-CGGATCAAGGTAGTGTTAACAATAAATTTGATG 1878

  scaffold430|s      26814 TTACAAACTACGATCCGACCCCCACCCCTCTAAACACAGCAAATAACGCC 26863
                                                       v                     
  scaffold181|s       1879 TTACAAACTACGATCCGACCCCCACCCCGCTAAACACAGCAAATAACGCC 1928

  scaffold430|s      26864 AAGACTACAACGTGTAGTACAAATTATTATGCGATCCTAGATAGTGACGA 26913
                                                         v                   
  scaffold181|s       1929 AAGACTACAACGTGTAGTACAAATTATTATTCGATCCTAGATAGTGACGA 1978

  scaffold430|s      26914 TTATGGCATATTAGATTCAGGGGCAACTGACATCTATCTTAAAGAGACAA 26963
                                                                             
  scaffold181|s       1979 TTATGGCATATTAGATTCAGGGGCAACTGACATCTATCTTAAAGAGACAA 2028

  scaffold430|s      26964 CCCCAGTCCACAGCAAACACCATAACCACAACCCCATCCATGTGACCATA 27013
                                     v        v                              
  scaffold181|s       2029 CCCCAGTCCAAAGCAAACAGCATAACCACAACCCCATCCATGTGACCATA 2078

  scaffold430|s      27014 CCAAATGGTAAAACTATGACATCGTCAGCTTCAGCAACACTCCCTATCCC 27063
                                                                             
  scaffold181|s       2079 CCAAATGGTAAAACTATGACATCGTCAGCTTCAGCAACACTCCCTATCCC 2128

  scaffold430|s      27064 C-AACTACCTCCAGCAGCCACAACTGGATATATTATCCCGGG-CTAAACA 27111
                            -                                        -       
  scaffold181|s       2129 CCAACTACCTCCAGCAGCCACAACTGGATATATTATCCCGGGGCTAAACA 2178

  scaffold430|s      27112 AATCGTTAATCTCAGTCACAAAGCTCTGTGCGGCTGGATGCACAGTACTA 27161
                                                                             
  scaffold181|s       2179 AATCGTTAATCTCAGTCACAAAGCTCTGTGCGGCTGGATGCACAGTACTA 2228

  scaffold430|s      27162 TTCCGTGAGGATGAATGCGTTGTAAAGTTCAAGGGAAATGAAGTACTGAG 27211
                                                           v                 
  scaffold181|s       2229 TTCCGTGAGGATGAATGCGTTGTAAAGTTCAATGGAAATGAAGTACTGAG 2278

  scaffold430|s      27212 AGGAAAGAAACACGACAAGAACGGCCTTTGGTACATACCTCTGCTTTCAA 27261
                                                                             
  scaffold181|s       2279 AGGAAAGAAACACGACAAGAACGGCCTTTGGTACATACCTCTGCTTTCAA 2328

  scaffold430|s      27262 CCAACCAAGGGGCTAATTTTGTCATCCAACGAGATGACAAGCATTTCGCA 27311
                                              v                     i        
  scaffold181|s       2329 CCAACCAAGGGGCTAATTTGGTCATCCAACGAGATGACAAGTATTTCGCA 2378

  scaffold430|s      27312 GGAGGAATACATCAATCCACAAGTATGGAAGAGACGATAAAATTTCTGCA 27361
                                                                             
  scaffold181|s       2379 GGAGGAATACATCAATCCACAAGTATGGAAGAGACGATAAAATTTCTGCA 2428

  scaffold430|s      27362 CCAATGTCTTTTCTCCCCAACTGTAGACACTATGTGTAAAGCAATTGACA 27411
                                                                             
  scaffold181|s       2429 CCAATGTCTTTTCTCCCCAACTGTAGACACTATGTGTAAAGCAATTGACA 2478

  scaffold430|s      27412 ATGGACAGTTAGTAGGATTCCCACACATAACTTCAAAATTGGTAAAAAAG 27461
                                                                 v           
  scaffold181|s       2479 ATGGACAGTTAGTAGGATTCCCACACATAACTTCAAAAGTGGTAAAAAAG 2528

  scaffold430|s      27462 TATTTACCGCATTCGACAGCCACTGCAAAGGGTCACCTGAATCGAACTAG 27511
                                                                             
  scaffold181|s       2529 TATTTACCGCATTCGACAGCCACTGCAAAGGGTCACCTGAATCGAACTAG 2578

  scaffold430|s      27512 AAAGGGTCTGCGATCAACTACGAAGGGAATCAAAA-TGAAAACAGAGAGT 27560
                                                              -i             
  scaffold181|s       2579 AAAGGGTCTGCGATCAACTACGAAGGGAATCAAAAGCGAAAACAGAGAGT 2628

  scaffold430|s      27561 GAGGCCACAGATTTTAACCCAAAACAAGAAGACATTGAGGAGGTGCAACT 27610
                                                                             
  scaffold181|s       2629 GAGGCCACAGATTTTAACCCAAAACAAGAAGACATTGAGGAGGTGCAACT 2678

  scaffold430|s      27611 ATTCATCGGAGCGACAATAGGCGAGCAAAACATTGGTACTGTGTATACCG 27660
                                                                             
  scaffold181|s       2679 ATTCATCGGAGCGACAATAGGCGAGCAAAACATTGGTACTGTGTATACCG 2728

  scaffold430|s      27661 ATCAGACGGGAAATTTCCCAGTGCGCTCGTTCCAAGGAAACAAATGCCAA 27710
                                i   -                                        
  scaffold181|s       2729 ATCAGGCGG-AAATTTCCCAGTGCGCTCGTTCCAAGGAAACAAATGCCAA 2777

  scaffold430|s      27711 TTTGTAGCCTACGACTACAGAAGCAACGCCATACTCGTTCG-TCCGCTAA 27759
                                                                  v -        
  scaffold181|s       2778 TTTGTAGCCTACGACTACAGAAGCAACGCCATACTCGTTAGATCCGCTAA 2827

  scaffold430|s      27760 AAGACCAAACCGATAAATCACTCCTAGAAGCATTCGAAGATGTGTATGAG 27809
                                                                             
  scaffold181|s       2828 AAGACCAAACCGATAAATCACTCCTAGAAGCATTCGAAGATGTGTATGAG 2877

  scaffold430|s      27810 TATCTAACCACCAGAGGTTTTAAACCACGGTTAAACGTGATGGACAACCA 27859
                                                                             
  scaffold181|s       2878 TATCTAACCACCAGAGGTTTTAAACCACGGTTAAACGTGATGGACAACCA 2927

  scaffold430|s      27860 ATGTTCCAAGACTATTCAAAAGTTTATTGAATCATCCAAAGCCAAAATCC 27909
                                                                             
  scaffold181|s       2928 ATGTTCCAAGACTATTCAAAAGTTTATTGAATCATCCAAAGCCAAAATCC 2977

  scaffold430|s      27910 AACTCGTAAATCCGGACGACCACAGAGTCAACGCCGCAGAGAGAGCCATA 27959
                                                                             
  scaffold181|s       2978 AACTCGTAAATCCGGACGACCACAGAGTCAACGCCGCAGAGAGAGCCATA 3027

  scaffold430|s      27960 CAAACTTGGAAGAACCATTGGCTTGCAGGAATGGGCACCTTGGATCCTAA 28009
                                                                             
  scaffold181|s       3028 CAAACTTGGAAGAACCATTGGCTTGCAGGAATGGGCACCTTGGATCCTAA 3077

  scaffold430|s      28010 CTGCCCCATTCAATTGTGGTGCCAATTCATCGAGCAGGGTCAAGACACCC 28059
                                                                             
  scaffold181|s       3078 CTGCCCCATTCAATTGTGGTGCCAATTCATCGAGCAGGGTCAAGACACCC 3127

  scaffold430|s      28060 TCAACATGTTGAGAACATCGAGAGTGAACCCACGCCTGTCAGCTTATGCA 28109
                                                                             
  scaffold181|s       3128 TCAACATGTTGAGAACATCGAGAGTGAACCCACGCCTGTCAGCTTATGCA 3177

  scaffold430|s      28110 ATCTTGGATGGGCAGTTTGAATTCGACAGAACCCCACTGGCACCTGTAGG 28159
                                                                             
  scaffold181|s       3178 ATCTTGGATGGGCAGTTTGAATTCGACAGAACCCCACTGGCACCTGTAGG 3227

  scaffold430|s      28160 GACAAAAGCGTTAGTATTTCTCGACCCCAAGAAAAGAACAACATGGCAAT 28209
                                               --                            
  scaffold181|s       3228 GACAAAAGCGTTAGTATTTC--GACCCCAAGAAAAGAACAACATGGCAAT 3275

  scaffold430|s      28210 CCCATGCAATCGATGCCTGGTATGTGGGGCCAGCAAAGAAGCATTATCGT 28259
                                                                             
  scaffold181|s       3276 CCCATGCAATCGATGCCTGGTATGTGGGGCCAGCAAAGAAGCATTATCGT 3325

  scaffold430|s      28260 TGCTACAAATTCTTCATCCCCGAGACAAAAGGATACAGAATAGCCAACAC 28309
                                               -                             
  scaffold181|s       3326 TGCTACAAATTCTTCATCCC-GAGACAAAAGGATACAGAATAGCCAACAC 3374

  scaffold430|s      28310 AGCAAAATTCTATCCAGCCCACTGCAAAACACCAAGGATTGAGCCAGGAG 28359
                                                                             
  scaffold181|s       3375 AGCAAAATTCTATCCAGCCCACTGCAAAACACCAAGGATTGAGCCAGGAG 3424

  scaffold430|s      28360 ACACCATTCGTCTAGCAGCACAGGACTTAATTGCAGCAATCAAACAAAAC 28409
                                   v                                         
  scaffold181|s       3425 ACACCATTAGTCTAGCAGCACAGGACTTAATTGCAGCAATCAAACAAAAC 3474

  scaffold430|s      28410 AACAACTTGGCGCCCATCAGTTTACACCACAAACACACAGAGGCACTCAG 28459
                                                                             
  scaffold181|s       3475 AACAACTTGGCGCCCATCAGTTTACACCACAAACACACAGAGGCACTCAG 3524

  scaffold430|s      28460 AAAGTTAGCAGCAATCTTCGCAGACACAATAAAGGAACCGGAGCAGGCAC 28509
                                                                             
  scaffold181|s       3525 AAAGTTAGCAGCAATCTTCGCAGACACAATAAAGGAACCGGAGCAGGCAC 3574

  scaffold430|s      28510 TTCCGAGGGTGGAAACAGCAGTTCCGAGGGTGCACAGCACACCTACAACA 28559
                                   -               -                         
  scaffold181|s       3575 TTCCGAGG-TGGAAACAGCAGTTC-GAGGGTGCACAGCACACCTACAACA 3622

  scaffold430|s      28560 TCATCTGAGCCAACAGCACCGAGACAATTAAAACAAATGAAATTCGTGCA 28609
                                                                             
  scaffold181|s       3623 TCATCTGAGCCAACAGCACCGAGACAATTAAAACAAATGAAATTCGTGCA 3672

  scaffold430|s      28610 TCAAAGGGTCACCAGAAGCAACAAACCACCACCAGCCATGCCAACAATCC 28659
                                                                             
  scaffold181|s       3673 TCAAAGGGTCACCAGAAGCAACAAACCACCACCAGCCATGCCAACAATCC 3722

  scaffold430|s      28660 ATGAAGAAAGCCAGCAGAGTTTAGGAAGAGCAAGAAGAAGGGAAAAGAGA 28709
                                                                             
  scaffold181|s       3723 ATGAAGAAAGCCAGCAGAGTTTAGGAAGAGCAAGAAGAAGGGAAAAGAGA 3772

  scaffold430|s      28710 GCCCAACCTGTGGCACCACCGCCGATACGCAAAAAGCGAACAGTAAGAGA 28759
                                                                             
  scaffold181|s       3773 GCCCAACCTGTGGCACCACCGCCGATACGCAAAAAGCGAACAGTAAGAGA 3822

  scaffold430|s      28760 ATATCAGCAAGCAAGGGAAATGGTCAAGGAAGCAACACCCAATCCAGTTG 28809
                                                                             
  scaffold181|s       3823 ATATCAGCAAGCAAGGGAAATGGTCAAGGAAGCAACACCCAATCCAGTTG 3872

  scaffold430|s      28810 ATAAACCACTACCAAATTTCATATCCCAAGACGAAGAAGAAGCAAATTTA 28859
                                                         i                   
  scaffold181|s       3873 ATAAACCACTACCAAATTTCATATCCCAAGGCGAAGAAGAAGCAAATTTA 3922

  scaffold430|s      28860 TCATTCAGGATGAGAACAAATGTAGGAATGCAGGCATCAGCAAATCCATG 28909
                                                                             
  scaffold181|s       3923 TCATTCAGGATGAGAACAAATGTAGGAATGCAGGCATCAGCAAATCCATG 3972

  scaffold430|s      28910 CGGCATAAAAGCAGAAGCAGTGTATCATTTAATGGGCCAACACATTGACA 28959
                                                                             
  scaffold181|s       3973 CGGCATAAAAGCAGAAGCAGTGTATCATTTAATGGGCCAACACATTGACA 4022

  scaffold430|s      28960 ACACAACCAACTGTTTTGTTCCAGAAAAATTACAAGGACAGCAAGCCACA 29009
                                                                             
  scaffold181|s       4023 ACACAACCAACTGTTTTGTTCCAGAAAAATTACAAGGACAGCAAGCCACA 4072

  scaffold430|s      29010 TTCGAAGACAACATACTCCTCGATCACATGGCAAATGGCGTTGTACATCC 29059
                                                                             
  scaffold181|s       4073 TTCGAAGACAACATACTCCTCGATCACATGGCAAATGGCGTTGTACATCC 4122

  scaffold430|s      29060 AATCACACAGGAAACAATAACGAAGTATGAAAAACTTGCAAAAGATCCAC 29109
                                                                             
  scaffold181|s       4123 AATCACACAGGAAACAATAACGAAGTATGAAAAACTTGCAAAAGATCCAC 4172

  scaffold430|s      29110 TCATGAAGGACACATGGACAAAAGCAATGGCAAAAGAGTTGGGTCGCCTA 29159
                                                                             
  scaffold181|s       4173 TCATGAAGGACACATGGACAAAAGCAATGGCAAAAGAGTTGGGTCGCCTA 4222

  scaffold430|s      29160 GCACAGGGTTTCGAAAGCACAAAAGGAACAGAGACAGTCTTTTT-ATGAG 29208
                                                                       -     
  scaffold181|s       4223 GCACAGGGTTTCGAAAGCACAAAAGGAACAGAGACAGTCTTTTTTATGAG 4272

  scaffold430|s      29209 TCACGACGAAATAAAACGCATCCCCAAGGATCGAACCGTCACATACGCAA 29258
                                           i                                 
  scaffold181|s       4273 TCACGACGAAATAAAATGCATCCCCAAGGATCGAACCGTCACATACGCAA 4322

  scaffold430|s      29259 GAATTGTTGTAGATTATCGCCCTCAAAAGGAAGATCCAAATCGGGTCCGA 29308
                                                                             
  scaffold181|s       4323 GAATTGTTGTAGATTATCGCCCTCAAAAGGAAGATCCAAATCGGGTCCGA 4372

  scaffold430|s      29309 ATTACAGTTGGTGGGAACCTGATAGAGTATCCAGGGGAATTGACAACAAG 29358
                                                                             
  scaffold181|s       4373 ATTACAGTTGGTGGGAACCTGATAGAGTATCCAGGGGAATTGACAACAAG 4422

  scaffold430|s      29359 AACCGCTGACCTCACAACCGCCAAAATATTGTGGAATAGCACCCTTAGCA 29408
                                                                             
  scaffold181|s       4423 AACCGCTGACCTCACAACCGCCAAAATATTGTGGAATAGCACCCTTAGCA 4472

  scaffold430|s      29409 CACCAGGAGCGAAATTCAGCGCAGTAGACGTCTGGGAATTTCTACTTAGC 29458
                                                           -                 
  scaffold181|s       4473 CACCAGGAGCGAAATTCAGCGCAGTAGACGTC-GGGAATTTCTACTTAGC 4521

  scaffold430|s      29459 CACCCC--TCGATAGATTTGAGTACATGAAAATAAAAGCAGAGTTAGTGC 29506
                                 --                                          
  scaffold181|s       4522 CACCCCCCTCGATAGATTTGAGTACATGAAAATAAAAGCAGAGTTAGTGC 4571

  scaffold430|s      29507 CAGAGGAATTCAAGAAACAATACAAATTACACGACAAAATCTACAAAGGA 29556
                                                                             
  scaffold181|s       4572 CAGAGGAATTCAAGAAACAATACAAATTACACGACAAAATCTACAAAGGA 4621

  scaffold430|s      29557 TTCATTTACATGGAAATCCGGCGCGGGTGCTACGGACTTCCGCAAAGTGG 29606
                                                                             
  scaffold181|s       4622 TTCATTTACATGGAAATCCGGCGCGGGTGCTACGGACTTCCGCAAAGTGG 4671

  scaffold430|s      29607 AATTTTAGCCAATAAACTCCTCAAGACACGCATGGCAAAACATGGGTACT 29656
                                                                             
  scaffold181|s       4672 AATTTTAGCCAATAAACTCCTCAAGACACGCATGGCAAAACATGGGTACT 4721

  scaffold430|s      29657 TC-AAGTACCCCACACACCCGGACTTTGGAAACATGTCAGCAGACCAATT 29705
                             -                                               
  scaffold181|s       4722 TCGAAGTACCCCACACACCCGGACTTTGGAAACATGTCAGCAGACCAATT 4771

  scaffold430|s      29706 CAATTTACACTTGTGGTGGACGATTTTGGGATAAAGTATGTGGGAGACGA 29755
                                                                             
  scaffold181|s       4772 CAATTTACACTTGTGGTGGACGATTTTGGGATAAAGTATGTGGGAGACGA 4821

  scaffold430|s      29756 GCATTTCGAACACTTAATCAATGCACTCAAAGAACATTACGATGTAACAA 29805
                                                                             
  scaffold181|s       4822 GCATTTCGAACACTTAATCAATGCACTCAAAGAACATTACGATGTAACAA 4871

  scaffold430|s      29806 TTGACAAGGAAGGAACATTGTATTGCGGCATCACATTGGAATGGGATTAC 29855
                                                                             
  scaffold181|s       4872 TTGACAAGGAAGGAACATTGTATTGCGGCATCACATTGGAATGGGATTAC 4921

  scaffold430|s      29856 AGCAGAAGAACATTGGATATCTCGATGCCGGGATACGTCAAGAAACAACT 29905
                                                                             
  scaffold181|s       4922 AGCAGAAGAACATTGGATATCTCGATGCCGGGATACGTCAAGAAACAACT 4971

  scaffold430|s      29906 CGTAAAATACAACCACCCAACACCAAAATCACCACAGCACTGCCCATGGT 29955
                                                                             
  scaffold181|s       4972 CGTAAAATACAACCACCCAACACCAAAATCACCACAGCACTGCCCATGGT 5021

  scaffold430|s      29956 CGCCACAACCAATACATTACGGCAGCAAAACACAAGAACCGATTCCACCT 30005
                                                                             
  scaffold181|s       5022 CGCCACAACCAATACATTACGGCAGCAAAACACAAGAACCGATTCCACCT 5071

  scaffold430|s      30006 GATAAAAGTCCACAACTCGACAAAGACGGCGTTAAACTCATCCAACAGGT 30055
                                                                             
  scaffold181|s       5072 GATAAAAGTCCACAACTCGACAAAGACGGCGTTAAACTCATCCAACAGGT 5121

  scaffold430|s      30056 CGTTGGCAGCTTCCTTTACTACTGTCGAGCCACAGACACGACAATCCCTG 30105
                              v                                              
  scaffold181|s       5122 CGTAGGCAGCTTCCTTTACTACTGTCGAGCCACAGACACGACAATCCCTG 5171

  scaffold430|s      30106 AAGCATTAAGTGAACTCTCCCAACAACAAACAAAAGCAACAGAAAATACG 30155
                                                                             
  scaffold181|s       5172 AAGCATTAAGTGAACTCTCCCAACAACAAACAAAAGCAACAGAAAATACG 5221

  scaffold430|s      30156 CTCCAACGATGTCGCCAATTCCTCGATTACATGGCGACGCATCCCGACGC 30205
                                                                             
  scaffold181|s       5222 CTCCAACGATGTCGCCAATTCCTCGATTACATGGCGACGCATCCCGACGC 5271

  scaffold430|s      30206 AAAAATTCGATACTATGCCTCCGACATGATCCTAAATGTTCACTCCGACG 30255
                                                                             
  scaffold181|s       5272 AAAAATTCGATACTATGCCTCCGACATGATCCTAAATGTTCACTCCGACG 5321

  scaffold430|s      30256 CCTCCTATCTTTCCGTCCCAAATGCACGCAGCCGGGCAGCAGGAATATTT 30305
                                                                             
  scaffold181|s       5322 CCTCCTATCTTTCCGTCCCAAATGCACGCAGCCGGGCAGCAGGAATATTT 5371

  scaffold430|s      30306 TTCCTCGGTTCGCGCCCGCAAGCAGACAAGCCCATCCTCCTCAACGGGAT 30355
                                                                             
  scaffold181|s       5372 TTCCTCGGTTCGCGCCCGCAAGCAGACAAGCCCATCCTCCTCAACGGGAT 5421

  scaffold430|s      30356 CATCCACATTCTCTGCACGATCTTACGTTTTGTCGCAGCCTCCGCCGCCG 30405
                                  i                                          
  scaffold181|s       5422 CATCCACGTTCTCTGCACGATCTTACGTTTTGTCGCAGCCTCCGCCGCCG 5471

  scaffold430|s      30406 AAGCCGAGCTGGGGGCGCTATTCTTAAACGCAAAAGAAGCGAAAGTAATG 30455
                                                                             
  scaffold181|s       5472 AAGCCGAGCTGGGGGCGCTATTCTTAAACGCAAAAGAAGCGAAAGTAATG 5521

  scaffold430|s      30456 CGACTGACCCTCGAAGAACTCGGGCATCCACAGCCACCCACCCCAATTCA 30505
                                                                    v        
  scaffold181|s       5522 CGACTGACCCTCGAAGAACTCGGGCATCCACAGCCACCCACGCCAATTCA 5571

  scaffold430|s      30506 TGTAGACAATTCAACGACAGTGGGAATTGTGAATAATACTATCAAGAGAC 30555
                                             i                               
  scaffold181|s       5572 TGTAGACAATTCAACGACGGTGGGAATTGTGAATAATACTATCAAGAGAC 5621

  scaffold430|s      30556 AGAAATCGAGGAGTATGGAAATGCGTTATTTTTGGTTACTGGACGGGAAA 30605
                                                                             
  scaffold181|s       5622 AGAAATCGAGGAGTATGGAAATGCGTTATTTTTGGTTACTGGACGGGAAA 5671

  scaffold430|s      30606 GTACAAAAACTTTTCAGTTTTCAATATCATCCAGGTTTTGAGAACCTTGC 30655
                                                                             
  scaffold181|s       5672 GTACAAAAACTTTTCAGTTTTCAATATCATCCAGGTTTTGAGAACCTTGC 5721

  scaffold430|s      30656 AGATTACCCTAGCAAGAGTCATCCGGGAACACATCATCAGGCAGTACAAA 30705
                                                                          i  
  scaffold181|s       5722 AGATTACCCTAGCAAGAGTCATCCGGGAACACATCATCAGGCAGTACGAA 5771

  scaffold430|s      30706 ATTTTTATTTACACATGCCTAATT-CGCCAAAATACTTAGTACGTGCAGC 30754
                                                   - v   i   -i    v   i     
  scaffold181|s       5772 ATTTTTATTTACACATGCCTAATTCCCCCAGAAT-TTTAGAACGCGCAGC 5820

  scaffold430|s      30755 CAAGCCAAGTGCACGGCGAGGGTGTGTTGATCAGGGTAAGCCTACCTACT 30804
                           i        iiv                                      
  scaffold181|s       5821 TAAGCCAAGCAAACGGCGAGGGTGTGTTGATCAGGGTAAGCCTACCTACT 5870

  scaffold430|s      30805 ATAGTAGGCACCTTATCCCTGATCTACTACGCCTACCTAGCGTAGTAGAC 30854
                                                                             
  scaffold181|s       5871 ATAGTAGGCACCTTATCCCTGATCTACTACGCCTACCTAGCGTAGTAGAC 5920

  scaffold430|s      30855 CGTAGTGCTTGGACCCCAGCAGCTGCAGCTTAGACCGTAGAACTGGAGCA 30904
                                                                             
  scaffold181|s       5921 CGTAGTGCTTGGACCCCAGCAGCTGCAGCTTAGACCGTAGAACTGGAGCA 5970

  scaffold430|s      30905 GCCCCAACCACTGCTCATTAAATTAGTTAGTTCATCTGTGTCAACTAAAC 30954
                                                                             
  scaffold181|s       5971 GCCCCAACCACTGCTCATTAAATTAGTTAGTTCATCTGTGTCAACTAAAC 6020

  scaffold430|s      30955 TATATGAATTAATGCTAGGGTTAGGTTCTGCACCTCTTGACA 30996
                                                                     
  scaffold181|s       6021 TATATGAATTAATGCTAGGGTTAGGTTCTGCACCTCTTGACA 6062

Matrix = 20p45g.matrix
Kimura (with divCpGMod) = 0.59
Transitions / transversions = 1.40 (21/15)
Gap_init rate = 0.00 (21 / 5382), avg. gap size = 1.05 (22 / 21)


53 4.24 1.27 3.90 scaffold430|size114631 32875 32953 (81625) (CCTCCTGTT)n#Simple_repeat 1 77 (0) c_b2880s251i2 133136

  scaffold430|s      32875 CCTCCTGTTCCTCCTGTTCCTCCTGTTCCTCCTGTTCCTCCTGTCCCTCC 32924
                                                                       i     
  (CCTCCTGTT)n#          1 CCTCCTGTTCCTCCTGTTCCTCCTGTTCCTCCTGTTCCTCCTGTTCCTCC 50

  scaffold430|s      32925 TCCCTTCCCTCCTG-TCCTCCTGCTCCTCC 32953
                            --v  -       -        i      
  (CCTCCTGTT)n#         51 T--GTT-CCTCCTGTTCCTCCTGTTCCTCC 77

Matrix = Unknown
Transitions / transversions = 2.00 (2/1)
Gap_init rate = 0.05 (4 / 78), avg. gap size = 1.00 (4 / 4)


714 2.38 1.19 0.00 scaffold430|size114631 33045 33128 (81450) C scaffold37|size854255_(dbseq-nr_614)_[293108,299579]#LTR/Gypsy (401) 6071 5987 m_b2880s001i28 133137

  scaffold430|s      33045 CCATTTGTCTTTGTACCCTGGGACCTGTTCTTGGGCCCAGGAAGGGTCA- 33093
                                                       i                    -
C scaffold37|si       6071 CCATTTGTCTTTGTACCCTGGGACCTGTCCTTGGGCCCAGGAAGGGTCAG 6022

  scaffold430|s      33094 GAGTACCAGTAGGTATCCTTGGCTCATGTCACACG 33128
                                                           v  
C scaffold37|si       6021 GAGTACCAGTAGGTATCCTTGGCTCATGTCACTCG 5987

Matrix = 20p45g.matrix
Kimura (with divCpGMod) = 2.42
Transitions / transversions = 1.00 (1/1)
Gap_init rate = 0.01 (1 / 83), avg. gap size = 1.00 (1 / 1)


888 15.17 2.88 8.08 scaffold430|size114631 33933 34140 (80438) genome_1_94420-9]2#Unspecified 228 425 (82) m_b2880s001i29 133138

  scaffold430|s      33933 ACCATATTAGATAGCAAGTTGTAGGTAGTACATACTGACTATCCACCAAG 33982
                                         vv v i               -----------   v
  genome_1_9442        228 ACCATATTAGATAGGTACTCGTAGGTAGTACATAC-----------CAAC 266

  scaffold430|s      33983 TATTGCAATCAATTATCAATGTTTT-ATCACTCATCGATAGTCTGGGCTT 34031
                                -- i   i    i i     -       i        -   v vv
  genome_1_9442        267 TATTG--ACCAACTATCGACGTTTTCATCACTCGTCGATAGT-TGGTCAA 313

  scaffold430|s      34032 TG--TGGCCAACATGTTGATAAGTACAAAAACAAAAGTCTATAGTATTGA 34079
                            i--   i i      ii i     i             v          
  genome_1_9442        314 TAGTTGGTCGACATGTCAACAAGTATAAAAACAAAAGTCGATAGTATTGA 363

  scaffold430|s      34080 CATGGGTTGACCCAAAAGTTGATAG-AGGTTGACCTATCAACTCTAGATG 34128
                            vivv  i    v            -    i                v  
  genome_1_9442        364 CTCCTGTCGACCAAAAAGTTGATAGAAGGTCGACCTATCAACTCTAGCTG 413

  scaffold430|s      34129 TCATGAC--ACTAT 34140
                             --   --     
  genome_1_9442        414 TC--GACTTACTAT 425

Matrix = 20p45g.matrix
Kimura (with divCpGMod) = 12.88
Transitions / transversions = 1.23 (16/13)
Gap_init rate = 0.10 (20 / 207), avg. gap size = 1.10 (22 / 20)


1108 17.28 0.90 0.90 scaffold430|size114631 34179 34400 (80178) C rnd-5_family-253#Unknown (157) 1077 856 m_b2880s001i30 133139

  scaffold430|s      34179 CTGATTTGGCCTCTCACATTGTGTTACTCTATGATTTAGTTGTGTTTCTT 34228
                              i      v     ?      v    v      v              
C rnd-5_family-       1077 CTGGTTTGGCGTCTCANATTGTGGTACTGTATGATGTAGTTGTGTTTCTT 1028

  scaffold430|s      34229 TGTGCAAAGGGTGAACAACTTGAGAACTGCGTGTTTTTGTATTGCTGTCT 34278
                              i       v i        i  -   -i v  i          v v 
C rnd-5_family-       1027 TGTACAAAGGGGGGACAACTTGGGA-CTG-ATTTTCTTGTATTGCTCTGT 980

  scaffold430|s      34279 TAAAGTTGATGATGTGTTGTGTGGTGATTGTCCAGAG-AATATTTT-AAT 34326
                             vv   v           i?     v          -       i-  v
C rnd-5_family-        979 TATTGTTCATGATGTGTTGCNTGGTGCTTGTCCAGAGGAATATTTCGAAG 930

  scaffold430|s      34327 GTGCTTGGTGGCAAGTATTGCATTAGGTCATGCCAACAGATGGCAAAGGG 34376
                            i v     v?         iiv   i          i ii        i
C rnd-5_family-        929 GCGATTGGTTNCAAGTATTGTGGTAGATCATGCCAACGGGCGGCAAAGGA 880

  scaffold430|s      34377 CTGCAGGTCTGTCCCAAGTTTCAA 34400
                           iv    iv i i            
C rnd-5_family-        879 TGGCAGAGCCGCCCCAAGTTTCAA 856

Matrix = 20p45g.matrix
Kimura (with divCpGMod) = 17.33
Transitions / transversions = 1.11 (20/18)
Gap_init rate = 0.02 (4 / 221), avg. gap size = 1.00 (4 / 4)

1165 14.91 3.91 0.84 scaffold430|size114631 34399 34628 (79950) C rnd-5_family-253#Unknown (427) 807 571 m_b2880s001i31 133139

  scaffold430|s      34399 AATGATAATGG---CCTTCCCTGACTGTGTCTTGTTTCTGTCTTTGTTAA 34445
                                  -i  --- i      i  v     v     v          v 
C rnd-5_family-        807 AATGATA-CGGTTTCTTTCCCTAACAGTGTCATGTTTGTGTCTTTGTTCA 759

  scaffold430|s      34446 GTACAGTTTTGGAACAGAAAATGCAGCTTTCAGAATG--AGTATGGTGTC 34493
                             i  v        i   v ?    i   i vv?   -- v   i     
C rnd-5_family-        758 GTGCATTTTTGGAATAGACANTGCAACTTCCCCNATGTGATTATAGTGTC 709

  scaffold430|s      34494 TGAAAAAGTAGAAT-CTTGTTGAAAAGCCTTCCAATTT-AGGAATCAAAC 34541
                                 -       -        iv             -i          
C rnd-5_family-        708 TGAAAA-GTAGAATTCTTGTTGAGTAGCCTTCCAATTTTGGGAATCAAAC 660

  scaffold430|s      34542 AGCTCCTAGCTGCCTTTCAATGGGCGATTTAGAAGCTCCCAAAGCTGGGC 34591
                            i?  iv      v    v        i              v   i   
C rnd-5_family-        659 AANTCTGAGCTGCATTTCTATGGGCGACTTAGAAGCTCCCAATGCTAGGC 610

  scaffold430|s      34592 AAGCAGATCTGAATAGGTAAGTGTTGGT--CTATCATTG 34628
                                   v    v   v ?    i   --i i      
C rnd-5_family-        609 AAGCAGATGTGAAGAGGAANGTGTCGGTTCTTGTCATTG 571

Matrix = 20p45g.matrix
Kimura (with divCpGMod) = 16.00
Transitions / transversions = 1.00 (17/17)
Gap_init rate = 0.03 (7 / 229), avg. gap size = 1.57 (11 / 7)


500 25.43 6.67 9.87 scaffold430|size114631 34682 34921 (79657) rnd-1_family-54#Unknown 170 402 (2013) m_b2880s001i32 133140

  scaffold430|s      34682 GATGTT--GATTTGAATTGATTGATTTGTGTTAACTGGGATCATGA-CAG 34728
                                 --      v             i  vi v  v    i  i- iv
  rnd-1_family-        170 GATGTTTTGATTTGCATTGATTGATTTGCGTGGAATGTGATCGTGGTCGC 219

  scaffold430|s      34729 ATAATA-GTGGTACCAACATCCCTCCTGGGTGTTGGCTCCTTTGACAAAA 34777
                           i v  v-        vvii   i  v    ii   i   ii   i i   
  rnd-1_family-        220 GTCATTTGTGGTACCCTTGTCCTTCGTGGGCATTGACTCTCTTGGCGAAA 269

  scaffold430|s      34778 TGAGGTTCAGTTTTTGCA--TTGATATCTTTCATTTCAAAAATG--ATCT 34823
                           i   i iiii   i   i--i                    v  --ii  
  rnd-1_family-        270 CGAGATCTGATTTCTGCGCTCTGATATCTTTCATTTCAAAATTGTCGCCT 319

  scaffold430|s      34824 CC-TCTTATCTTG-TCCCAC------CTCCAGTCATTGCCTAATTTTCCT 34865
                             -  i v     - i  v ------     vi  ---  --    i vv
  rnd-1_family-        320 CCTTCCTCTCTTGATTCCTCTTTTGTCTCCATCCA---CC--ATTTCCAA 364

  scaffold430|s      34866 CTCCTGTCTACTCCCGTGTAATGCTGCACCTTATTGTCATCCTCCTCTTC 34915
                                 i  v    ------------------  i  iii ii       
  rnd-1_family-        365 CTCCTGCCTCCTCC------------------ATCGTTGCCTCCCTCTTC 396

  scaffold430|s      34916 CTCTCT 34921
                                 
  rnd-1_family-        397 CTCTCT 402

Matrix = 20p45g.matrix
Kimura (with divCpGMod) = 26.10
Transitions / transversions = 2.24 (38/17)
Gap_init rate = 0.13 (31 / 239), avg. gap size = 1.26 (39 / 31)

566 24.83 1.32 1.32 scaffold430|size114631 34683 34833 (79745) rnd-1_family-43#Unknown 385 535 (21) m_b2880s001i33 133140

  scaffold430|s      34683 ATGTTGATTTGAATTGATTGATTTGTGTTAA-CTGGGATCATGA-CAGAT 34730
                             v      i  -       v i  i     -        i  i- vvi 
  rnd-1_family-        385 ATTTTGATTCGA-TTGATTGCTCTGCGTTAAACTGGGATCGTGGTCTCGT 433

  scaffold430|s      34731 AATAGTGGTACCAACATCCCTCCTGGGTGTTGGCTCCTTTGACAAAATGA 34780
                           v iv  i      iii   i  vi   i  v i   i  v   i   i  
  rnd-1_family-        434 CACTGTAGTACCAGTGTCCTTCGCGGGCGTGGACTCTTTGGACGAAACGA 483

  scaffold430|s      34781 GGTTCAGTTTTTGCATTGATATCTTTCATTTCAAAAATGATCTCCTCTTA 34830
                            i   v        ii   v       ii       v  -  i  v    
  rnd-1_family-        484 GATTCTGTTTTTGCGCTGAAATCTTTCGCTTCAAAATTG-TCCCCGCTTA 532

  scaffold430|s      34831 TCT 34833
                              
  rnd-1_family-        533 TCT 535

Matrix = 20p45g.matrix
Kimura (with divCpGMod) = 21.82
Transitions / transversions = 1.85 (24/13)
Gap_init rate = 0.03 (4 / 150), avg. gap size = 1.00 (4 / 4)


557 20.80 2.26 8.65 scaffold430|size114631 34901 35121 (79457) C rnd-5_family-1007#Unknown (47) 429 222 m_b2880s001i34 133141

  scaffold430|s      34901 GTCATCCTCCTCTTCCTC-TCTCAGTTCATCTCTAGCTCTGTTATTGCCA 34949
                               - ?    i    i?-v  ii   - ii  ---    vi   --  v
C rnd-5_family-        429 GTCA-CNTCCTTTTCCCNAGCTTGGTT-ACTTC---CTCTCCTAT--CCT 387

  scaffold430|s      34950 TCTACCCTCTCCCA-ACTTCAATTCCTTCCTCCTCTCTCATCAACAAGGG 34998
                             i   v   v   -       i         -------      i    
C rnd-5_family-        386 TCCACCATCTGCCATACTTCAACTCCTTCCTC-------ATCAACGAGGG 344

  scaffold430|s      34999 AAACCCCTCATCAAGTATCTCTCTCATCTTGGCCCCAAT--CTCTGGTCT 35046
                                         vi?i i    i    ----    v --   iv   v
C rnd-5_family-        343 AAACCCCTCATCAATCNCCCCTCTTATCT----CCCATTTGCTCCCGTCA 298

  scaffold430|s      35047 TCTCTCAAA-TTCCTCTCCTGTCTCATCTGTCCAACACTGCACTTGATTC 35095
                            vv      -        ii?    v ii i    ii      i      
C rnd-5_family-        297 TAACTCAAATTTCCTCTCTCNTCTCCTTCGCCCAATGCTGCACCTGATTC 248

  scaffold430|s      35096 AGGCTTGTCTGGGTTGGCTTTGTTAA 35121
                           v      iv      i v  vi    
C rnd-5_family-        247 TGGCTTGCATGGGTTAGATTAATTAA 222

Matrix = 20p45g.matrix
Kimura (with divCpGMod) = 23.93
Transitions / transversions = 1.62 (26/16)
Gap_init rate = 0.10 (22 / 220), avg. gap size = 1.05 (23 / 22)


342 13.79 6.90 0.00 scaffold430|size114631 35108 35165 (79413) rnd-4_family-237#Unknown 6 67 (211) m_b2880s001i35 133142

  scaffold430|s      35108 GTTGGCTTTGTTA----AATGGGGGCAGTTATATGGAACCCCAGGACATT 35153
                              ii  v     ----  v                      i    v i
  rnd-4_family-          6 GTTAACTATGTTATAAAAAAGGGGGCAGTTATATGGAACCCCGGGACTTC 55

  scaffold430|s      35154 GTCTGACAAAAC 35165
                                  i    
  rnd-4_family-         56 GTCTGACGAAAC 67

Matrix = 20p45g.matrix
Kimura (with divCpGMod) = 9.75
Transitions / transversions = 1.67 (5/3)
Gap_init rate = 0.02 (1 / 57), avg. gap size = 4.00 (4 / 1)


821 17.34 0.00 2.00 scaffold430|size114631 35175 35327 (79251) C genome_3_19411#DNA (0) 392 243 m_b2880s001i36 133143

  scaffold430|s      35175 AAGACGGCTAAATACAAAAGGAGCCACAAAGCTTTGTCTGTCGACCATCT 35224
                                                   vvivvv   i     v   v  i v 
C genome_3_1941        392 AAGACGGCTAAATACAAAAGGAGCACTCCTGCTCTGTCTTTCGTCCGTGT 343

  scaffold430|s      35225 GATGGATGAAAATGACGTCACATCTGGAGTAGAAAAATATTTACAACCAT 35274
                             i   i               vi       -                v 
C genome_3_1941        342 GACGGACGAAAATGACGTCACAGTTGGAGTA-AAAAATATTTACAACCTT 294

  scaffold430|s      35275 ACATCGATCAATAGATCTCTTTTTAAATGCTTTCGAATGGTGTTTGTGTT 35324
                                    i v      i   iii --         i      iv i  
C genome_3_1941        293 ACATCGATCGAAAGATCTTTTTCCGA--GCTTTCGAACGGTGTTCTTATT 246

  scaffold430|s      35325 TTG 35327
                              
C genome_3_1941        245 TTG 243

Matrix = 20p45g.matrix
Kimura (with divCpGMod) = 15.10
Transitions / transversions = 1.17 (14/12)
Gap_init rate = 0.02 (3 / 152), avg. gap size = 1.00 (3 / 3)


1077 19.48 1.72 0.43 scaffold430|size114631 35333 35564 (79014) C scaffold63|size1124630_(dbseq-nr_381)_[616819,628943]#LTR/Gypsy (10394) 1731 1497 m_b2880s001i37 133144

  scaffold430|s      35333 GGTGAATTTCAATGCAATCGGGGAGTCAAATCATCAGAAAGGAGGTCCAC 35382
                               i       v    i i vii      i i       v  i    v 
C scaffold63|si       1731 GGTGGATTTCAAGGCAACCAGCAGGTCAAACCGTCAGAAATGAAGTCCCC 1682

  scaffold430|s      35383 CATTGATTGATGTGGAGGGGGGATTGCGGCAATGAGTGTGGAGGGAACAC 35432
                           i  i                    v i   i   i           i   
C scaffold63|si       1681 TATCGATTGATGTGGAGGGGGGATGGTGGCGATGGGTGTGGAGGGAGCAC 1632

  scaffold430|s      35433 GAGACAAGATGACAATGGGCGGTGGGAATTTTCATTGTG---TGTCTGTG 35479
                               ii   i  v v       i      i v   v   --- i v i v
C scaffold63|si       1631 GAGATGAGACGAGATTGGGCGGCGGGAATCTACATGGTGATATATATATC 1582

  scaffold430|s      35480 ATGTGCAAAAAAGAATAATGAGAGTGTATTGGTGGGATTGATGATGATCA 35529
                            i                     v   v               -   ivi
C scaffold63|si       1581 ACGTGCAAAAAAGAATAATGAGATTGTCTTGGTGGGATTGATG-TGACAG 1533

  scaffold430|s      35530 C-GGGTATAAAAATTGAGCGGTGAGCAGAATCGGGG 35564
                            -     v         v v   v    vv v    
C scaffold63|si       1532 CGGGGTAAAAAAATTGATCTGTGTGCAGTCTGGGGG 1497

Matrix = 20p45g.matrix
Kimura (with divCpGMod) = 19.53
Transitions / transversions = 1.14 (24/21)
Gap_init rate = 0.01 (3 / 231), avg. gap size = 1.67 (5 / 3)


801 11.70 2.47 5.06 scaffold430|size114631 35523 35684 (78894) rnd-1_family-389#Unknown 218 375 (0) m_b2880s001i38 133145

  scaffold430|s      35523 ATGATCAC-GGGTATAAAAATTGAGCGGTGAGCAGAATCGGGG-ACAATC 35570
                               -   -               v          ?       -  i---
  rnd-1_family-        218 ATGA-CACTGGGTATAAAAATTGATCGGTGAGCAGNATCGGGGTACG--- 263

  scaffold430|s      35571 TTCATTGGTTATTTTAAGACGTTCTACTCCATTTCACATTATTTTATTTG 35620
                           -    vii -    -    v?         i   i         i   - 
  rnd-1_family-        264 -TCATAAAT-ATTT-AAGAGNTTCTACTCCGTTTTACATTATTTCATT-G 309

  scaffold430|s      35621 ATTTTTGTGGCTACATGCTAATTTGTCTCAAAGTCCTCAA--TTTTTTTG 35668
                               vi v      i  i     i              i?--      i 
  rnd-1_family-        310 ATTTACGGGGCTACGTGTTAATTCGTCTCAAAGTCCTCGNCTTTTTTTCG 359

  scaffold430|s      35669 ATGCACGGAGGACGTA 35684
                           ?   i           
  rnd-1_family-        360 NTGCGCGGAGGACGTA 375

Matrix = 20p45g.matrix
Kimura (with divCpGMod) = 7.59
Transitions / transversions = 2.60 (13/5)
Gap_init rate = 0.07 (11 / 161), avg. gap size = 1.09 (12 / 11)


16 17.24 0.00 0.00 scaffold430|size114631 35685 35717 (78861) (CTC)n#Simple_repeat 1 33 (0) m_b2880s252i1 133146

  scaffold430|s      35685 CTCATGCTCCTCCTCCTCCGCCTCCTGCTCATC 35717
                              v v             v      v   v  
  (CTC)n#Simple          1 CTCCTCCTCCTCCTCCTCCTCCTCCTCCTCCTC 33

Matrix = Unknown
Transitions / transversions = 0.00 (0/5)
Gap_init rate = 0.00 (0 / 32), avg. gap size = 0.0 (0 / 0)


229 14.29 0.00 0.00 scaffold430|size114631 35718 35752 (78826) C rnd-1_family-564#Unknown (307) 321 287 m_b2880s001i39 133147

  scaffold430|s      35718 CTGCTCCTGCTTCTTCTGCAGCTCCTCAAGGAAAA 35752
                               ?   v     i     i    i      i  
C rnd-1_family-        321 CTGCNCCTCCTTCTCCTGCAACTCCCCAAGGAGAA 287

Matrix = 20p45g.matrix
Kimura (with divCpGMod) = 16.89
Transitions / transversions = 4.00 (4/1)
Gap_init rate = 0.00 (0 / 34), avg. gap size = 0.0 (0 / 0)


274 21.45 4.17 10.62 scaffold430|size114631 36031 36150 (78428) rnd-5_family-2393#Unknown 6 118 (301) m_b2880s001i40 133148

  scaffold430|s      36031 GTGACGCAAGTAT--AGAATCTCATAAATATTTGTTGAATTCTCTGTTTA 36078
                               v i      -- v   v       -   ------   -----   v
  rnd-5_family-          6 GTGAAGTAAGTATGAATAATATCATAAA-ATT------ATT-----TTTT 43

  scaffold430|s      36079 TACAAACACCCCATCATGTCATTCACTTGCAGTGTTTCCAATATATTCTA 36128
                            i i v         i i   iiii  v iv      v          i 
  rnd-5_family-         44 TGCGATCACCCCATCGTATCACCTGCTGGTCGTGTTTACAATATATTCCA 93

  scaffold430|s      36129 ACTGTT---CTTTGTTCATTTGTCC 36150
                            ?v   ---  v      v i    
  rnd-5_family-         94 ANAGTTCCACTATGTTCAATCGTCC 118

Matrix = 20p45g.matrix
Kimura (with divCpGMod) = 21.95
Transitions / transversions = 1.09 (12/11)
Gap_init rate = 0.12 (14 / 119), avg. gap size = 1.21 (17 / 14)


484 25.56 1.49 0.74 scaffold430|size114631 36262 36395 (78183) rnd-5_family-2393#Unknown 192 326 (93) m_b2880s001i41 133148

  scaffold430|s      36262 TCATTCCAGCTTGAAGCT-TGTTGCTCACTATACATACAATATAG-GCCA 36309
                                   vv v    i -   -  i   i     i  i   i i-i   
  rnd-5_family-        192 TCATTCCACGTGGAAGTTATGT-GCCCACCATACACACGATACAATACCA 240

  scaffold430|s      36310 TAATAAAATGTCTTATATAGTATGGTAGAGATGTCTGTGGTAGCATCAAT 36359
                                vv   v i i   i     i   iv ii   i  v   v  vi  
  rnd-5_family-        241 TAATACCATGACCTGTATGGTATGATAGGTACATCTATGCTAGGATAGAT 290

  scaffold430|s      36360 GTACATACCACCATAAGAAACCTTATGATCAATTTG 36395
                               i     ? v?     i    v   v i   i 
  rnd-5_family-        291 GTACGTACCANCTNAAGAAGCCTTCTGAGCGATTCG 326

Matrix = 20p45g.matrix
Kimura (with divCpGMod) = 28.23
Transitions / transversions = 1.62 (21/13)
Gap_init rate = 0.02 (3 / 133), avg. gap size = 1.00 (3 / 3)


474 17.07 1.86 16.31 scaffold430|size114631 36262 36422 (78156) C rnd-5_family-4906#Unknown (192) 401 261 m_b2880s001i42 133149

  scaffold430|s      36262 TCATTCCAGCTTGAAGCTTGTTGCTCAC-TATACATACAATATAG-GCCA 36309
                                   vv v    i  vv   v   -         i   i  -i   
C rnd-5_family-        401 TCATTCCATGTGGAAGTTTTGTGCACACCTATACATACGATACAGTACCA 352

  scaffold430|s      36310 TAATAAAATGTCTTATATAGTATGGTAGAGATGTCTGTGGTAGCATCAAT 36359
                                ------ i ------       ----------         vi  
C rnd-5_family-        351 TAATA------CCT------TATGGTA----------TGGTAGCATAGAT 324

  scaffold430|s      36360 GTACATACCACCATAAGAAACCTTATGATCAATTTGACC-ATTGTCAATC 36408
                               i       v ? ii      v   v        i -    - i   
C rnd-5_family-        323 GTACGTACCACCTTNAAGAACCTTCTGAGCAATTTGATCAATTG-CGATC 275

  scaffold430|s      36409 CATTGTGAGCAATT 36422
                           v       v     
C rnd-5_family-        274 AATTGTGATCAATT 261

Matrix = 20p45g.matrix
Kimura (with divCpGMod) = 16.52
Transitions / transversions = 0.92 (11/12)
Gap_init rate = 0.16 (26 / 160), avg. gap size = 1.00 (26 / 26)


4628 4.52 0.17 1.91 scaffold430|size114631 36519 36564 (78014) C rnd-1_family-30#Unknown (0) 577 532 m_b2880s001i43 133150

  scaffold430|s      36519 ATCAAGATTTTTTCAAAATCTTAGTTGTGTTGGAAACTGAGCCGTT 36564
                                                                         
C rnd-1_family-        577 ATCAAGATTTTTTCAAAATCTTAGTTGTGTTGGAAACTGAGCCGTT 532

Matrix = 20p45g.matrix
Kimura (with divCpGMod) = 4.00
Transitions / transversions = 1.00 (0/0)
Gap_init rate = 0.00 (0 / 45), avg. gap size = 0.0 (0 / 0)


158 0.00 0.00 0.00 scaffold430|size114631 36565 36700 (77878) (TTCTCC)n#Simple_repeat 1 136 (0) c_b2880s251i3 133151

  scaffold430|s      36565 TTCTCCTTCTCCTTCTCCTTCTCCTTCTCCTTCTCCTTCTCCTTCTCCTT 36614
                                                                             
  (TTCTCC)n#Sim          1 TTCTCCTTCTCCTTCTCCTTCTCCTTCTCCTTCTCCTTCTCCTTCTCCTT 50

  scaffold430|s      36615 CTCCTTCTCCTTCTCCTTCTCCTTCTCCTTCTCCTTCTCCTTCTCCTTCT 36664
                                                                             
  (TTCTCC)n#Sim         51 CTCCTTCTCCTTCTCCTTCTCCTTCTCCTTCTCCTTCTCCTTCTCCTTCT 100

  scaffold430|s      36665 CCTTCTCCTTCTCCTTCTCCTTCTCCTTCTCCTTCT 36700
                                                               
  (TTCTCC)n#Sim        101 CCTTCTCCTTCTCCTTCTCCTTCTCCTTCTCCTTCT 136

Matrix = Unknown
Transitions / transversions = 1.00 (0/0)
Gap_init rate = 0.00 (0 / 135), avg. gap size = 0.0 (0 / 0)


4628 4.52 0.17 1.91 scaffold430|size114631 36701 37240 (77338) C rnd-1_family-30#Unknown (46) 531 1 m_b2880s001i43 133150

  scaffold430|s      36701 TCAGTGAGTCAGTTTTTT-GTGTTTTGCCAAAACAGGTACTGACCATGAA 36749
                           --      v         - iv                            
C rnd-1_family-        531 --AGTGAGACAGTTTTTTCGCTTTTTGCCAAAACAGGTACTGACCATGAA 484

  scaffold430|s      36750 GTTGATGTGAACTTACCTGTAAATAAATTATTTTTCGCTTGGACTTACAT 36799
                                                     v i                    i
C rnd-1_family-        483 GTTGATGTGAACTTACCTGTAAATAATTCATTTTTCGCTTGGACTTACAC 434

  scaffold430|s      36800 GGGTAGTTATATTGTCCTAAGTGATTGCCTACCTTTAAAATTATATCTAT 36849
                                      v   ii     ivi                       v 
C rnd-1_family-        433 GGGTAGTTATAGTGTTTTAAGTATCTGCCTACCTTTAAAATTATATCTTT 384

  scaffold430|s      36850 TTGTATAACGTATGACATTATTTTCTAGAATGTTTCTGTAAACTTGAAGG 36899
                                                                             
C rnd-1_family-        383 TTGTATAACGTATGACATTATTTTCTAGAATGTTTCTGTAAACTTGAAGG 334

  scaffold430|s      36900 GAACATTAGTCACAAATTATCATTTTAAGCGTACAACAATGGTTATGTAA 36949
                                                       v i             v     
C rnd-1_family-        333 GAACATTAGTCACAAATTATCATTTTAATCATACAACAATGGTTCTGTAA 284

  scaffold430|s      36950 ACTTGAAGGGAATGTCATCGTGTCACAAAAGAGTGTCTACGTCTAACAAG 36999
                                       i  i                                  
C rnd-1_family-        283 ACTTGAAGGGAACGTTATCGTGTCACAAAAGAGTGTCTACGTCTAACAAG 234

  scaffold430|s      37000 AATGATTTCGCAAACTAAAAATGGGTACATACTTTTAAAATGGGCGCGGG 37049
                                                                             
C rnd-1_family-        233 AATGATTTCGCAAACTAAAAATGGGTACATACTTTTAAAATGGGCGCGGG 184

  scaffold430|s      37050 AGCACGGCACGAGCGAAGCGCGCGAGGCGCTCTCGCCCATTTGCAACTAC 37099
                              i -  i  ------               v                i
C rnd-1_family-        183 AGCGC-GCGCG------GCGCGCGAGGCGCTCGCGCCCATTTGCAACTAT 141

  scaffold430|s      37100 GGTAATAGTACATATTAATTAAGCGTAGAAAAGTGGCATACTACTACAAG 37149
                           iv -                                              
C rnd-1_family-        140 ACT-ATAGTACATATTAATTAAGCGTAGAAAAGTGGCATACTACTACAAG 92

  scaffold430|s      37150 CACTTTATTTCAAAATTACGTCTTCCTTTGTCTCTACAAATCGCATTCTG 37199
                                          v           i                      
C rnd-1_family-         91 CACTTTATTTCAAAAGTACGTCTTCCTCTGTCTCTACAAATCGCATTCTG 42

  scaffold430|s      37200 TTTCGCTAGCTACAAAAAATCTTGCAGCGGCTGCTGGTAAT 37240
                                                                    
C rnd-1_family-         41 TTTCGCTAGCTACAAAAAATCTTGCAGCGGCTGCTGGTAAT 1

Matrix = 20p45g.matrix
Kimura (with divCpGMod) = 4.00
Transitions / transversions = 1.36 (15/11)
Gap_init rate = 0.02 (11 / 539), avg. gap size = 1.00 (11 / 11)


15 18.13 0.00 0.00 scaffold430|size114631 40462 40493 (74085) (TGC)n#Simple_repeat 1 32 (0) m_b2880s252i2 133152

  scaffold430|s      40462 TGCCGCTGTTGCTCTTGTTGCTGCTGCTGCTG 40493
                              i    i    vi  i              
  (TGC)n#Simple          1 TGCTGCTGCTGCTGCTGCTGCTGCTGCTGCTG 32

Matrix = Unknown
Transitions / transversions = 4.00 (4/1)
Gap_init rate = 0.00 (0 / 31), avg. gap size = 0.0 (0 / 0)


338 2.56 0.00 0.00 scaffold430|size114631 41082 41120 (73458) C genome_5_4290#DNA (0) 458 420 m_b2880s001i44 133153

  scaffold430|s      41082 CAGCTTGGAGATGCTTTTTCCTGCCTCCTATGATACTCA 41120
                                                                i 
C genome_5_4290        458 CAGCTTGGAGATGCTTTTTCCTGCCTCCTATGATACTTA 420

Matrix = 20p45g.matrix
Kimura (with divCpGMod) = 2.63
Transitions / transversions = 1.00 (1/0)
Gap_init rate = 0.00 (0 / 38), avg. gap size = 0.0 (0 / 0)


3585 4.94 0.00 0.24 scaffold430|size114631 41121 41546 (73032) genome_2_9627#DNA 1 425 (4) m_b2880s001i45 133154

  scaffold430|s      41121 CCGTATATTACCAGATTATAAGTACCACAAATGTCAAAAGATACATTTGG 41170
                                   -   i                                     
  genome_2_9627          1 CCGTATAT-ACCGGATTATAAGTACCACAAATGTCAAAAGATACATTTGG 49

  scaffold430|s      41171 ATTGTACTTATAATAAATCTGAAGTTAGTGTTTTTAACATGGTGAAAAAT 41220
                                                       i          i          
  genome_2_9627         50 ATTGTACTTATAATAAATCTGAAGTTAGCGTTTTTAACACGGTGAAAAAT 99

  scaffold430|s      41221 TATTGGTATCTTGAAAGTTACCCTATTTACTTCGAGGTAGGCCTAATGTA 41270
                                                                        v    
  genome_2_9627        100 TATTGGTATCTTGAAAGTTACCCTATTTACTTCGAGGTAGGCCTATTGTA 149

  scaffold430|s      41271 CCATATTGTACCCCTCCTGTCCTTGCTTGTCCGTGCTGTCCACCCCTCCA 41320
                                              i       i    i                 
  genome_2_9627        150 CCATATTGTACCCCTCCTGCCCTTGCTCGTCCATGCTGTCCACCCCTCCA 199

  scaffold430|s      41321 CCATGTGCGCGAGATGTGAAGTGACTTCCGACGGCATCGGAGGTTTCTCG 41370
                                             v                               
  genome_2_9627        200 CCATGTGCGCGAGATGTGTAGTGACTTCCGACGGCATCGGAGGTTTCTCG 249

  scaffold430|s      41371 GCAACCATCGGGAGTCACGGAGAGCACTCCATATGGGTGTGTTACTGATG 41420
                                               i    i  v        i            
  genome_2_9627        250 GCAACCATCGGGAGTCACGGGGAGCGCTACATATGGGCGTGTTACTGATG 299

  scaffold430|s      41421 ACAAGGCAAAACTACTCATGAGGGTTTTAGTTCAGTTAGAATGGAGTTAA 41470
                                  i       i                        i      v  
  genome_2_9627        300 ACAAGGCGAAACTACCCATGAGGGTTTTAGTTCAGTTAGAGTGGAGTAAA 349

  scaffold430|s      41471 CATCGGAAAAACACAAATGTCAATGGATTTAGCCCGTTGGGACTTATAAT 41520
                                                   i  v       v              
  genome_2_9627        350 CATCGGAAAAACACAAATGTCAATAGAATTAGCCCTTTGGGACTTATAAT 399

  scaffold430|s      41521 CCGGTTGTACTTATAATCCCGCATAT 41546
                                v             v      
  genome_2_9627        400 CCGGTGGTACTTATAATCCGGCATAT 425

Matrix = 20p45g.matrix
Kimura (with divCpGMod) = 3.54
Transitions / transversions = 1.62 (13/8)
Gap_init rate = 0.00 (1 / 425), avg. gap size = 1.00 (1 / 1)


1920 10.48 1.80 8.63 scaffold430|size114631 41549 41882 (72696) C genome_5_4290#DNA (37) 421 109 m_b2880s001i46 133153

  scaffold430|s      41549 TAGTGACTACCTTCATTTTTTAAAAACATTTAAGATATTTGCCACTGACT 41598
                                        i      v                     i      i
C genome_5_4290        421 TAGTGACTACCTTTATTTTTGAAAAACATTTAAGATATTTGCTACTGACC 372

  scaffold430|s      41599 ATAAAAAATTACACAGCAACCATAGGATTCACCGCCCAAATTGTAAATGC 41648
                                        ii        i     ii         v         
C genome_5_4290        371 ATAAAAAATTACATGGCAACCATGGGATTTGCCGCCCAAAATGTAAATGC 322

  scaffold430|s      41649 AGTGGACTCTGGAGAA----AGAGTCCTGGACTGTGACCTGAAGGGCTTC 41694
                                    i----  ----     v v            i         
C genome_5_4290        321 AGTGGACTCC----AATTTTAGAGTGCAGGACTGTGACCTAAAGGGCTTC 276

  scaffold430|s      41695 ATCGCATCTACAACACCTGTAGATGCGATACAACCCTTTAGGTCACACTC 41744
                                                                             
C genome_5_4290        275 ATCGCATCTACAACACCTGTAGATGCGATACAACCCTTTAGGTCACACTC 226

  scaffold430|s      41745 CAGGACTCAATAATTGGGGAACGGAACTGTCTGATTGGAGTGAGGAGGGG 41794
                            v v    v v      i             i             -    
C genome_5_4290        225 CTGCACTCTAAAATTGGAGAACGGAACTGTCCGATTGGAGTGAGG-GGGG 177

  scaffold430|s      41795 GGCGGTTGT-TCGGGAGCAATTGCAACCAGTGCGGGAGAGCAGTGATGAC 41843
                           vi       - v      i  i  i  ----------     --------
C genome_5_4290        176 TACGGTTGTGTGGGGAGCGATCGCGAC----------GAGCA-------- 145

  scaffold430|s      41844 AGGTGGGGGGAGGC-ATTTTTAAGAGTTTTTATTCATATG 41882
                           ----    i     -i     v v             ii 
C genome_5_4290        144 ----GGGGAGAGGCGGTTTTTTATAGTTTTTATTCATGCG 109

Matrix = 20p45g.matrix
Kimura (with divCpGMod) = 9.58
Transitions / transversions = 1.67 (20/12)
Gap_init rate = 0.09 (30 / 333), avg. gap size = 1.10 (33 / 30)


531 21.74 2.17 0.00 scaffold430|size114631 41933 42070 (72508) C genome_7_3728#DNA (208) 244 104 m_b2880s001i47 133155

  scaffold430|s      41933 TAATGATTCATAGTAGTTTCTTGTGAAATCTATTCTGTTTTGTACGTATA 41982
                                      vi     i  i  ii     iv v v           v 
C genome_7_3728        244 TAATGATTCATCATAGTTCCTCGTAGAATCTGGTATTTTTTGTACGTAGA 195

  scaffold430|s      41983 A-AATAATTCAGCTATTTTTCAACCATTTTGTTACTTAATACCAATTTTT 42031
                           i-    vv    i        i     i  v   ivv       v     
C genome_7_3728        194 GCAATATGTCAGTTATTTTTCGACCATCTTCTTATGGAATACCATTTTTT 145

  scaffold430|s      42032 ATTCTTGGCACACCCAAAAAAAAAA--GACAGACATAGTTT 42070
                             v  v   i i i        v i--    v         
C genome_7_3728        144 ATGCTAGGCGCGCTCAAAAAAATAGCTGACATACATAGTTT 104

Matrix = 20p45g.matrix
Kimura (with divCpGMod) = 22.13
Transitions / transversions = 1.00 (15/15)
Gap_init rate = 0.01 (2 / 137), avg. gap size = 1.50 (3 / 2)


240 14.48 0.48 0.48 scaffold430|size114631 42086 42360 (72218) (GACAGA)n#Simple_repeat 1 273 (143) m_b2880s252i3 133156

  scaffold430|s      42086 GACAGAGGCAGAGACAGAGACAGAGACAGAGAGACAGAGACAGAGACAAA 42135
                                  i                   --                   i 
  (GACAGA)n#Sim          1 GACAGAGACAGAGACAGAGACAGAGAC--AGAGACAGAGACAGAGACAGA 48

  scaffold430|s      42136 GACAAAGACAAAGACAGAGACAAAGACAAAGACAAAGACAAAGACAAAGA 42185
                               i     i           i     i     i     i     i   
  (GACAGA)n#Sim         49 GACAGAGACAGAGACAGAGACAGAGACAGAGACAGAGACAGAGACAGAGA 98

  scaffold430|s      42186 CAGAGACAAAGACAAAGACAAAGACAAAGACAGAGACAGAGACAGAGACA 42235
                                   i     i     i     i                       
  (GACAGA)n#Sim         99 CAGAGACAGAGACAGAGACAGAGACAGAGACAGAGACAGAGACAGAGACA 148

  scaffold430|s      42236 AAGACAGAGACAAAGACAAAGACAAAGACAGAGACAAAGACAAAGACAAA 42285
                           i           i     i     i           i     i     i 
  (GACAGA)n#Sim        149 GAGACAGAGACAGAGACAGAGACAGAGACAGAGACAGAGACAGAGACAGA 198

  scaffold430|s      42286 GACAGAGACAGAGACAGAGACAGAGACAGAGACAGAGACAGAGACAGAGA 42335
                                                                             
  (GACAGA)n#Sim        199 GACAGAGACAGAGACAGAGACAGAGACAGAGACAGAGACAGAGACAGAGA 248

  scaffold430|s      42336 CAGTGACAGTGACAGTGACAGTGAC 42360
                              v     v     v     v   
  (GACAGA)n#Sim        249 CAGAGACAGAGACAGAGACAGAGAC 273

Matrix = Unknown
Transitions / transversions = 5.00 (20/4)
Gap_init rate = 0.01 (2 / 274), avg. gap size = 1.00 (2 / 2)


938 9.31 0.00 0.08 scaffold430|size114631 42361 43674 (70904) (AGAGAGAGAG)n#Simple_repeat 1 1313 (0) c_b2880s251i4 133157

  scaffold430|s      42361 AGAGACAGAGACAGAGAGAGAGAGAGAGAGAGAGAGAGAGAGACAGAGAG 42410
                                v     v                               v      
  (AGAGAGAGAG)n          1 AGAGAGAGAGAGAGAGAGAGAGAGAGAGAGAGAGAGAGAGAGAGAGAGAG 50

  scaffold430|s      42411 AGAGAGAGAGAGAGAGAGACAGAGAGACAGAGAGACAGAGAGAGAGAGAG 42460
                                              v       v       v              
  (AGAGAGAGAG)n         51 AGAGAGAGAGAGAGAGAGAGAGAGAGAGAGAGAGAGAGAGAGAGAGAGAG 100

  scaffold430|s      42461 AGAGAGACAGAGAGAGAGAGAGAGAGAGAGAGAGAGAGAGAGAGAGAGAG 42510
                                  v                                          
  (AGAGAGAGAG)n        101 AGAGAGAGAGAGAGAGAGAGAGAGAGAGAGAGAGAGAGAGAGAGAGAGAG 150

  scaffold430|s      42511 AGAGAGAGAGAGAGAGAGAGAGAGAGAGAGAGAGAGAGAGAGAGAGAGAG 42560
                                                                             
  (AGAGAGAGAG)n        151 AGAGAGAGAGAGAGAGAGAGAGAGAGAGAGAGAGAGAGAGAGAGAGAGAG 200

  scaffold430|s      42561 AGAGAGAGAGACAGAGAGAGAGAGACAGAGAGAGAGAGAGAGAGAGAGAG 42610
                                      v             v                        
  (AGAGAGAGAG)n        201 AGAGAGAGAGAGAGAGAGAGAGAGAGAGAGAGAGAGAGAGAGAGAGAGAG 250

  scaffold430|s      42611 AGAGAGAGAGAGAGAGAGAGAGACAGAGAGAGAGAGAGAGAGAGAGAGAG 42660
                                                  v                          
  (AGAGAGAGAG)n        251 AGAGAGAGAGAGAGAGAGAGAGAGAGAGAGAGAGAGAGAGAGAGAGAGAG 300

  scaffold430|s      42661 AGAGAGAGAGAGAGAGAGAGAGAGAGAGAGAGAGAGAGAGAGAGAGACAG 42710
                                                                          v  
  (AGAGAGAGAG)n        301 AGAGAGAGAGAGAGAGAGAGAGAGAGAGAGAGAGAGAGAGAGAGAGAGAG 350

  scaffold430|s      42711 AGAGAGACAGAGAGAGAGAGACAGACAGAGAGAGAGAGAGAGAGAGAGAG 42760
                                  v             v   v                        
  (AGAGAGAGAG)n        351 AGAGAGAGAGAGAGAGAGAGAGAGAGAGAGAGAGAGAGAGAGAGAGAGAG 400

  scaffold430|s      42761 AGAGACAGAGACAGAGAGAGAGAGACAGAGAGAGAGAGAGAGAGAGACAG 42810
                                v     v             v                     v  
  (AGAGAGAGAG)n        401 AGAGAGAGAGAGAGAGAGAGAGAGAGAGAGAGAGAGAGAGAGAGAGAGAG 450

  scaffold430|s      42811 ACAGACAGAGAGACAGAGAGAGAGAGACAGAGACAGAGAGACAGAGAGAG 42860
                            v   v       v             v     v       v        
  (AGAGAGAGAG)n        451 AGAGAGAGAGAGAGAGAGAGAGAGAGAGAGAGAGAGAGAGAGAGAGAGAG 500

  scaffold430|s      42861 AGACAGAGAGAGAGAGAGAGAGAGAGAGAGAGAGAGAGAGAGACAGAGAG 42910
                              v                                       v      
  (AGAGAGAGAG)n        501 AGAGAGAGAGAGAGAGAGAGAGAGAGAGAGAGAGAGAGAGAGAGAGAGAG 550

  scaffold430|s      42911 AGAGACAGAGACAGAGACAGAGAGACAGAGAGAGAGAGAGAGACAGAGAG 42960
                                v     v     v       v                 v      
  (AGAGAGAGAG)n        551 AGAGAGAGAGAGAGAGAGAGAGAGAGAGAGAGAGAGAGAGAGAGAGAGAG 600

  scaffold430|s      42961 AGAGAGAGAGAGACAGAGAGACAGAGAGACAGAGAGAGACAGAGAGACAG 43010
                                        v       v       v         v       v  
  (AGAGAGAGAG)n        601 AGAGAGAGAGAGAGAGAGAGAGAGAGAGAGAGAGAGAGAGAGAGAGAGAG 650

  scaffold430|s      43011 AGAGACAGAGAGACAGAGAGACAGAGAGAGAGAGAGAGACAGAGAGACAG 43060
                                v       v       v                 v       v  
  (AGAGAGAGAG)n        651 AGAGAGAGAGAGAGAGAGAGAGAGAGAGAGAGAGAGAGAGAGAGAGAGAG 700

  scaffold430|s      43061 AGAGACAGAGAGAGAGAGAGAGACAGAGACACAGAGAGACAGAGAGACAC 43110
                                v                 v     v v       v       v v
  (AGAGAGAGAG)n        701 AGAGAGAGAGAGAGAGAGAGAGAGAGAGAGAGAGAGAGAGAGAGAGAGAG 750

  scaffold430|s      43111 AGAGAGACCGAGAGAGAGACAGAGACAGAGAGACAGAGAAACAGAGAGAA 43160
                                  vv          v     v       v     i v       i
  (AGAGAGAGAG)n        751 AGAGAGAGAGAGAGAGAGAGAGAGAGAGAGAGAGAGAGAGAGAGAGAGAG 800

  scaffold430|s      43161 ACAGAGAGAGACACAGAGAGACACAGAGAGACAGAGACACAAAGACAGAC 43210
                            v         v v       v v       v     v v i   v   v
  (AGAGAGAGAG)n        801 AGAGAGAGAGAGAGAGAGAGAGAGAGAGAGAGAGAGAGAGAGAGAGAGAG 850

  scaffold430|s      43211 AGAGACAGACAGAGACAGAGAGACACAGAGAGACAGAGAGACACAGAGAG 43260
                                v   v     v       v v       v       v v      
  (AGAGAGAGAG)n        851 AGAGAGAGAGAGAGAGAGAGAGAGAGAGAGAGAGAGAGAGAGAGAGAGAG 900

  scaffold430|s      43261 ACAGAGAGACAGAGAGAGACACAGAGAGACAGAGAGAGAGAGACAGAGAC 43310
                            v       v         v v       v             v     v
  (AGAGAGAGAG)n        901 AGAGAGAGAGAGAGAGAGAGAGAGAGAGAGAGAGAGAGAGAGAGAGAGAG 950

  scaffold430|s      43311 AGAGAGACAGAGAGACAGAGAGAGAGAGAGACACAGAGAGACACAGAGAG 43360
                                  v       v               v v       v v      
  (AGAGAGAGAG)n        951 AGAGAGAGAGAGAGAGAGAGAGAGAGAGAGAGAGAGAGAGAGAGAGAGAG 1000

  scaffold430|s      43361 AGAGAGAGACAGAGAGAGAGACAGAGAGACACAGAGAGACAGAGAGAGAG 43410
                                    v           v       v v       v          
  (AGAGAGAGAG)n       1001 AGAGAGAGAGAGAGAGAGAGAGAGAGAGAGAGAGAGAGAGAGAGAGAGAG 1050

  scaffold430|s      43411 AGAGAGACAGAGAGACAGAGAGAGAGAGAGAGAGAGAGAGAGAGAGAGAG 43460
                                  v       v                                  
  (AGAGAGAGAG)n       1051 AGAGAGAGAGAGAGAGAGAGAGAGAGAGAGAGAGAGAGAGAGAGAGAGAG 1100

  scaffold430|s      43461 AGAGAGAGAGAGAGAGAGAGAGAGAGAGAGACAGAGAGACAGAGAGACAG 43510
                                                          v       v       v  
  (AGAGAGAGAG)n       1101 AGAGAGAGAGAGAGAGAGAGAGAGAGAGAGAGAGAGAGAGAGAGAGAGAG 1150

  scaffold430|s      43511 AGAGAGACAGAGAGAGAGAGAGAGAGACAGAGAGACACAGAGAGACAGAG 43560
                                  v                   v       v v       v    
  (AGAGAGAGAG)n       1151 AGAGAGAGAGAGAGAGAGAGAGAGAGAGAGAGAGAGAGAGAGAGAGAGAG 1200

  scaffold430|s      43561 AGAGAGAGAGACAGAGAGAGAGAGAGAGAGAGAGACAGACAGAGAGCAGA 43610
                                      v                       v   v      -   
  (AGAGAGAGAG)n       1201 AGAGAGAGAGAGAGAGAGAGAGAGAGAGAGAGAGAGAGAGAGAGAG-AGA 1249

  scaffold430|s      43611 GAGAGAGACAGAGAGAGACAGAGAGAGAGACAGAGAGACACAGAGAGACA 43660
                                   v         v           v       v v       v 
  (AGAGAGAGAG)n       1250 GAGAGAGAGAGAGAGAGAGAGAGAGAGAGAGAGAGAGAGAGAGAGAGAGA 1299

  scaffold430|s      43661 CAGAGAGACAGAGA 43674
                           v       v     
  (AGAGAGAGAG)n       1300 GAGAGAGAGAGAGA 1313

Matrix = Unknown
Transitions / transversions = 0.03 (3/111)
Gap_init rate = 0.00 (1 / 1313), avg. gap size = 1.00 (1 / 1)


240 14.48 0.48 0.48 scaffold430|size114631 43675 43718 (70860) (GACAGA)n#Simple_repeat 274 319 (97) m_b2880s252i3 133158

  scaffold430|s      43675 CACAC-GAGA-AGAGTGTGTGTGTGTGTGTGAGAGAGAGAGAGAGA 43718
                           v v  -    -    vvv v vvv v vvv    v     v     
  (GACAGA)n#Sim        274 GAGACAGAGACAGAGACAGAGACAGAGACAGAGACAGAGACAGAGA 319

Matrix = Unknown
Transitions / transversions = 0.00 (0/15)
Gap_init rate = 0.05 (2 / 43), avg. gap size = 1.00 (2 / 2)


169 1.95 0.00 0.00 scaffold430|size114631 43719 43875 (70703) (GT)n#Simple_repeat 1 157 (0) c_b2880s251i5 133159

  scaffold430|s      43719 GTGTGTGTGTGTGTGCGTGTGCGTGTGCGTGTGTGTGTGTGTGTGTGTGT 43768
                                          i     i     i                      
  (GT)n#Simple_          1 GTGTGTGTGTGTGTGTGTGTGTGTGTGTGTGTGTGTGTGTGTGTGTGTGT 50

  scaffold430|s      43769 GTGTGTGTGTGTGTGTGTGTGTGTGTGTGTGTGTGTGTGTGTGTGTGTGT 43818
                                                                             
  (GT)n#Simple_         51 GTGTGTGTGTGTGTGTGTGTGTGTGTGTGTGTGTGTGTGTGTGTGTGTGT 100

  scaffold430|s      43819 GTGTGTGTGTGTGTGTGTGTGTGTGTGTGTGTGTGTGTGTGTGTGTGTGT 43868
                                                                             
  (GT)n#Simple_        101 GTGTGTGTGTGTGTGTGTGTGTGTGTGTGTGTGTGTGTGTGTGTGTGTGT 150

  scaffold430|s      43869 GTGTGTG 43875
                                  
  (GT)n#Simple_        151 GTGTGTG 157

Matrix = Unknown
Transitions / transversions = 1.00 (3/0)
Gap_init rate = 0.00 (0 / 156), avg. gap size = 0.0 (0 / 0)


240 14.48 0.48 0.48 scaffold430|size114631 43876 43970 (70608) (GACAGA)n#Simple_repeat 320 414 (2) m_b2880s252i3 133160

  scaffold430|s      43876 AGAGAGAGAGAGAGAGAGAGAGAGAGAGAGAGAGAGAGAGAGAGAGAGAG 43925
                                v     v     v     v     v     v     v     v  
  (GACAGA)n#Sim        320 AGAGACAGAGACAGAGACAGAGACAGAGACAGAGACAGAGACAGAGACAG 369

  scaffold430|s      43926 AGAGAGAGAGAGAGAGAGAGAGAGAGAGAGAGAGAGAGAGAGAGA 43970
                              v     v     v     v     v     v     v     
  (GACAGA)n#Sim        370 AGACAGAGACAGAGACAGAGACAGAGACAGAGACAGAGACAGAGA 414

Matrix = Unknown
Transitions / transversions = 0.00 (0/15)
Gap_init rate = 0.00 (0 / 94), avg. gap size = 0.0 (0 / 0)


854 16.29 16.67 5.00 scaffold430|size114631 44987 45238 (69340) genome_1_94420-9]2#Unspecified 228 507 (0) m_b2880s001i48 133161

  scaffold430|s      44987 ACCATATTAGATAGCAAGTTGTAGGTAGTACATACTGACTATCCACCAAG 45036
                                         vv v i               -----------   v
  genome_1_9442        228 ACCATATTAGATAGGTACTCGTAGGTAGTACATAC-----------CAAC 266

  scaffold430|s      45037 TATTGCAATCAATTATCAATGTTTT-ATCACTCATCGATAGTCTGGGCTT 45085
                                -- i   i    i i     -       i        -   v vv
  genome_1_9442        267 TATTG--ACCAACTATCGACGTTTTCATCACTCGTCGATAGT-TGGTCAA 313

  scaffold430|s      45086 TG--TGGCCAACATGTTGATAAGTACAAAAACAAAAGTCTATAGTATTCA 45133
                            i--   i i      ii i     i             v        v 
  genome_1_9442        314 TAGTTGGTCGACATGTCAACAAGTATAAAAACAAAAGTCGATAGTATTGA 363

  scaffold430|s      45134 CACAATTTGACCCAAAAGTTGATAGAAGGTTGACGTGTCAACTCTAGATG 45183
                            v vvv i    v                 i   v i          v  
  genome_1_9442        364 CTCCTGTCGACCAAAAAGTTGATAGAAGGTCGACCTATCAACTCTAGCTG 413

  scaffold430|s      45184 TCAA---------GAC-ACTATC--TAAAAAAA----------------- 45204
                             i ---------   -      --i       -----------------
  genome_1_9442        414 TCGACTTACTATTGACTACTATCGACAAAAAAAAAAACTATTGACCAACT 463

  scaffold430|s      45205 ----------TGCTGAAAAATTTGCAAAGTTACATGCCTTGCTG 45238
                           ----------   v        v        i v  i       
  genome_1_9442        464 ATCAACCAATTGCAGAAAAATTGGCAAAGTTGCCTGTCTTGCTG 507

Matrix = 20p45g.matrix
Kimura (with divCpGMod) = 14.72
Transitions / transversions = 1.05 (20/19)
Gap_init rate = 0.08 (21 / 251), avg. gap size = 2.67 (56 / 21)


1112 15.60 1.80 1.80 scaffold430|size114631 45236 45457 (69121) C rnd-5_family-253#Unknown (157) 1077 856 m_b2880s001i49 133162

  scaffold430|s      45236 CTGATTTGGCCTCTCACATTGTGTTACTCTATGATTTAGTTGTGTTTCTT 45285
                              i      v     ?      v    v      v              
C rnd-5_family-       1077 CTGGTTTGGCGTCTCANATTGTGGTACTGTATGATGTAGTTGTGTTTCTT 1028

  scaffold430|s      45286 TGTGCAAAGGGTGAACAACTTGAGAACTGCTTGTTTTTGTATTGCTCTCT 45335
                              i       v i        i  -   v  -  i            v 
C rnd-5_family-       1027 TGTACAAAGGGGGGACAACTTGGGA-CTGATT-TTCTTGTATTGCTCTGT 980

  scaffold430|s      45336 TAAAGTTGATGATGTTTTGTGCGGTGATTGTCCAGAG-AATATTTT-AAT 45383
                             vv   v       v   i?i    v          -       i-  v
C rnd-5_family-        979 TATTGTTCATGATGTGTTGCNTGGTGCTTGTCCAGAGGAATATTTCGAAG 930

  scaffold430|s      45384 GTGCTTGGTGGCAAGTATTGCATTAGGTCATGCCAACAGATGGCAAAGG- 45432
                            i v     v?         iiv   i          i ii        -
C rnd-5_family-        929 GCGATTGGTTNCAAGTATTGTGGTAGATCATGCCAACGGGCGGCAAAGGA 880

  scaffold430|s      45433 -GCTAGAGGTCTGCCCCAAGTTTCAA 45457
                           - vi    -- i              
C rnd-5_family-        879 TGGCAGAG--CCGCCCCAAGTTTCAA 856

Matrix = 20p45g.matrix
Kimura (with divCpGMod) = 15.17
Transitions / transversions = 1.00 (17/17)
Gap_init rate = 0.04 (8 / 221), avg. gap size = 1.00 (8 / 8)

1174 14.78 3.88 0.84 scaffold430|size114631 45456 45687 (68891) C rnd-5_family-253#Unknown (427) 807 569 m_b2880s001i50 133162

  scaffold430|s      45456 AATGATGATGGTCT---TCCCTGACTGTGTCTTGTTTCTGTCTTTGTTAA 45502
                                 - i   i ---     i  v     v     v          v 
C rnd-5_family-        807 AATGAT-ACGGTTTCTTTCCCTAACAGTGTCATGTTTGTGTCTTTGTTCA 759

  scaffold430|s      45503 GTACAGTTTTGGAACAGAAAATGCAGCTTTCAGAATG--ATTATTGTGTC 45550
                             i  v        i   v ?    i   i vv?   --     v     
C rnd-5_family-        758 GTGCATTTTTGGAATAGACANTGCAACTTCCCCNATGTGATTATAGTGTC 709

  scaffold430|s      45551 TGAAAAAGTAGAAT-CTTGTTGAAAAGCCTTCCAATTT-AGGAATCAAAC 45598
                                 -       -        iv             -i          
C rnd-5_family-        708 TGAAAA-GTAGAATTCTTGTTGAGTAGCCTTCCAATTTTGGGAATCAAAC 660

  scaffold430|s      45599 AGCTCCTAGCTGCCTTTCAATGGGCGATTTAGAAGCTCCCAAAGCTGGGC 45648
                            i?  iv      v    v        i              v   i   
C rnd-5_family-        659 AANTCTGAGCTGCATTTCTATGGGCGACTTAGAAGCTCCCAATGCTAGGC 610

  scaffold430|s      45649 AAGCAGATCTGAATAGGTAAGTGTTGGT--CTATCATTGCT 45687
                                   v    v   v ?    i   --i i      i 
C rnd-5_family-        609 AAGCAGATGTGAAGAGGAANGTGTCGGTTCTTGTCATTGTT 569

Matrix = 20p45g.matrix
Kimura (with divCpGMod) = 15.85
Transitions / transversions = 1.00 (17/17)
Gap_init rate = 0.03 (7 / 231), avg. gap size = 1.57 (11 / 7)


503 25.74 7.50 2.87 scaffold430|size114631 45737 45936 (68642) rnd-1_family-54#Unknown 170 378 (2037) m_b2880s001i51 133163

  scaffold430|s      45737 GAGATTTTGATTTGAATTGATTGATTTGTGTTAACTGGGATCATGG-CAG 45785
                             vi          v             i  vi v  v    i   - iv
  rnd-1_family-        170 GATGTTTTGATTTGCATTGATTGATTTGCGTGGAATGTGATCGTGGTCGC 219

  scaffold430|s      45786 ATAA-TAGTGGTACCAACATCCCTCCTGGGTGTTGGCTCCTTTGACAAAA 45834
                           i v - v        vvii   i  v    ii   i   ii   i i   
  rnd-1_family-        220 GTCATTTGTGGTACCCTTGTCCTTCGTGGGCATTGACTCTCTTGGCGAAA 269

  scaffold430|s      45835 TGAGGTTAAGTTTTTGCA--TTGATAACTTTCATTTCAAAAATGATCTCC 45882
                           i   i ivii   i   i--i     v              v  -  v  
  rnd-1_family-        270 CGAGATCTGATTTCTGCGCTCTGATATCTTTCATTTCAAAATTG-TCGCC 318

  scaffold430|s      45883 TC--TCATCTC---GTCCCAC------CTCCAGTCATTGCCTAATTTTCC 45921
                             --  v    ---i i  v ------     vi  ---  --    i v
  rnd-1_family-        319 TCCTTCCTCTCTTGATTCCTCTTTTGTCTCCATCCA---CC--ATTTCCA 363

  scaffold430|s      45922 TCTCCTGTCTACTCC 45936
                           v      i  v    
  rnd-1_family-        364 ACTCCTGCCTCCTCC 378

Matrix = 20p45g.matrix
Kimura (with divCpGMod) = 27.05
Transitions / transversions = 1.38 (29/21)
Gap_init rate = 0.06 (12 / 199), avg. gap size = 1.75 (21 / 12)

551 25.33 1.32 1.32 scaffold430|size114631 45740 45891 (68687) rnd-1_family-43#Unknown 385 536 (20) m_b2880s001i52 133163

  scaffold430|s      45740 ATTTTGATTTGAATTGATTGATTTGTGTTAA-CTGGGATCATGG-CAGAT 45787
                                    i  -       v i  i     -        i   - vvi 
  rnd-1_family-        385 ATTTTGATTCGA-TTGATTGCTCTGCGTTAAACTGGGATCGTGGTCTCGT 433

  scaffold430|s      45788 AATAGTGGTACCAACATCCCTCCTGGGTGTTGGCTCCTTTGACAAAATGA 45837
                           v iv  i      iii   i  vi   i  v i   i  v   i   i  
  rnd-1_family-        434 CACTGTAGTACCAGTGTCCTTCGCGGGCGTGGACTCTTTGGACGAAACGA 483

  scaffold430|s      45838 GGTTAAGTTTTTGCATTGATAACTTTCATTTCAAAAATGATCTCCTCTCA 45887
                            i  vv        ii   v v     ii       v  -  i  v  i 
  rnd-1_family-        484 GATTCTGTTTTTGCGCTGAAATCTTTCGCTTCAAAATTG-TCCCCGCTTA 532

  scaffold430|s      45888 TCTC 45891
                               
  rnd-1_family-        533 TCTC 536

Matrix = 20p45g.matrix
Kimura (with divCpGMod) = 22.53
Transitions / transversions = 1.71 (24/14)
Gap_init rate = 0.03 (4 / 151), avg. gap size = 1.00 (4 / 4)


593 20.31 2.15 7.34 scaffold430|size114631 45993 46178 (68400) C rnd-5_family-1007#Unknown (78) 398 222 m_b2880s001i53 133164

  scaffold430|s      45993 CTCTGTTATTGCCATCTACCCTCTCCCA-ACTTCAATTCCTTCCTCCTCT 46041
                               vi   --  v  i   v   v   -       i         ----
C rnd-5_family-        398 CTCTCCTAT--CCTTCCACCATCTGCCATACTTCAACTCCTTCCTC---- 355

  scaffold430|s      46042 CTCATCAACAAGGGAAACCCCTCATCAAGTATCTCTCTCATCTTGGCCCC 46091
                           ---      i                  vi?i i    i    ----   
C rnd-5_family-        354 ---ATCAACGAGGGAAACCCCTCATCAATCNCCCCTCTTATCT----CCC 312

  scaffold430|s      46092 AAT--CTCTGGTCTTCTCTCAAA-TTCCTCTCCTGTCTCATCTGTCCAAC 46138
                            v --   iv   v vv      -        ii?    v ii i    i
C rnd-5_family-        311 ATTTGCTCCCGTCATAACTCAAATTTCCTCTCTCNTCTCCTTCGCCCAAT 262

  scaffold430|s      46139 ACTGCACTTGATTCAGGCTTGTCTGGGTTGGCTTTGTTAA 46178
                           i      i      v      iv      i v  vi    
C rnd-5_family-        261 GCTGCACCTGATTCTGGCTTGCATGGGTTAGATTAATTAA 222

Matrix = 20p45g.matrix
Kimura (with divCpGMod) = 22.70
Transitions / transversions = 1.33 (20/15)
Gap_init rate = 0.09 (16 / 185), avg. gap size = 1.06 (17 / 16)


299 14.04 8.77 0.00 scaffold430|size114631 46165 46221 (68357) rnd-4_family-237#Unknown 6 67 (211) m_b2880s001i54 133165

  scaffold430|s      46165 GTTGGCTTTGTTA----AATGGGGGCAGTTATATGGAACCCCAGGACATT 46210
                              ii  v     ----  v                      i    v i
  rnd-4_family-          6 GTTAACTATGTTATAAAAAAGGGGGCAGTTATATGGAACCCCGGGACTTC 55

  scaffold430|s      46211 GT-TGACAAAAC 46221
                             -    i    
  rnd-4_family-         56 GTCTGACGAAAC 67

Matrix = 20p45g.matrix
Kimura (with divCpGMod) = 9.94
Transitions / transversions = 1.67 (5/3)
Gap_init rate = 0.04 (2 / 56), avg. gap size = 2.50 (5 / 2)


859 16.01 0.00 2.00 scaffold430|size114631 46231 46383 (68195) C genome_3_19411#DNA (0) 392 243 m_b2880s001i55 133166

  scaffold430|s      46231 AAGACGGCTAAATACAAAAGGAGCCACAAAGCTTTGTCTGTCAACCGTCT 46280
                                                   vvivvv   i     v  iv    v 
C genome_3_1941        392 AAGACGGCTAAATACAAAAGGAGCACTCCTGCTCTGTCTTTCGTCCGTGT 343

  scaffold430|s      46281 GATGGATGAAAATGACGTCACATCTGGAGTAGAAAAATATTTACAACCAT 46330
                             i   i               vi       -                v 
C genome_3_1941        342 GACGGACGAAAATGACGTCACAGTTGGAGTA-AAAAATATTTACAACCTT 294

  scaffold430|s      46331 ACATCGATCAATAGATCTCTTTTTAAATGCTTTCGAATGGTGTTCTTGTT 46380
                                    i v      i   iii --         i         i  
C genome_3_1941        293 ACATCGATCGAAAGATCTTTTTCCGA--GCTTTCGAACGGTGTTCTTATT 246

  scaffold430|s      46381 TTG 46383
                              
C genome_3_1941        245 TTG 243

Matrix = 20p45g.matrix
Kimura (with divCpGMod) = 13.48
Transitions / transversions = 1.18 (13/11)
Gap_init rate = 0.02 (3 / 152), avg. gap size = 1.00 (3 / 3)


2494 6.54 0.00 0.00 scaffold430|size114631 46398 46703 (67875) C genome_12_45270-9]2#Unspecified (1) 438 133 m_b2880s001i56 133167

  scaffold430|s      46398 GACTTTGAACCATGTCATGTCAGATATCTTTGACCAGTCGTGTGACATCA 46447
                                       i  v                    v             
C genome_12_452        438 GACTTTGAACCACGTGATGTCAGATATCTTTGACCACTCGTGTGACATCA 389

  scaffold430|s      46448 ATATCTAATCCCTGGCACCAAGCCGAGATTGCACAACCCTTTGGGACTAT 46497
                                i             v    i                v        
C genome_12_452        388 ATATCCAATCCCTGGCACCCAGCCAAGATTGCACAACCCTTAGGGACTAT 339

  scaffold430|s      46498 CTCAAGGGCTGTAGTTCAACTTTACAGGTCATCAGCTTTGACGGAAGGCA 46547
                                     vv   i  i  i        v       i           
C genome_12_452        338 CTCAAGGGCTTAAGTCCAGCTCTACAGGTCCTCAGCTTCGACGGAAGGCA 289

  scaffold430|s      46548 GCTGCAATTGCACTGCCATAACAAGCCAAAAATGACGAAATGGTTCAAAG 46597
                                                                             
C genome_12_452        288 GCTGCAATTGCACTGCCATAACAAGCCAAAAATGACGAAATGGTTCAAAG 239

  scaffold430|s      46598 TCCATCCCGTATAAATTGATATGTTTTCTACGGAGTAAGGTATGTCAGAT 46647
                                      v      i                     i         
C genome_12_452        238 TCCATCCCGTAGAAATTGGTATGTTTTCTACGGAGTAAGGCATGTCAGAT 189

  scaffold430|s      46648 ATGGGAAGCTCTAGAAGCCATCTAAAAATTCTTGCACACAAGCAATTCTC 46697
                                             v  v          i                 
C genome_12_452        188 ATGGGAAGCTCTAGAAGCAATATAAAAATTCTCGCACACAAGCAATTCTC 139

  scaffold430|s      46698 ACGCAA 46703
                                 
C genome_12_452        138 ACGCAA 133

Matrix = 20p45g.matrix
Kimura (with divCpGMod) = 5.88
Transitions / transversions = 1.00 (10/10)
Gap_init rate = 0.00 (0 / 305), avg. gap size = 0.0 (0 / 0)


552 30.43 1.34 3.18 scaffold430|size114631 46846 47069 (67509) genome_6_15486#DNA 261 480 (7) m_b2880s001i57 133168

  scaffold430|s      46846 ATAATAAAAATGGTGCAATATGTGTG--TGTAAATAGGAATGGCACTTTT 46893
                              ii    i  v  v   -    v -- i  v   ivi   i   ----
  genome_6_1548        261 ATAGCAAAAGTGTTGAAAT-TGTGGGACTATACATAATGATGACAC---- 305

  scaffold430|s      46894 GATGTTTGCACAGT-CTAGATAGAGTTATTTCACTGTAATATGTCACAAA 46942
                           -i  v i  i ii -  ivii-  vi v   i     v  vv vvii i 
  genome_6_1548        306 -GTGATCGCGCGATGCTGCGC-GATCTTTTTTACTGTCATTAGAAGTAGA 353

  scaffold430|s      46943 GTACGGTCAGACTATCTGACAATTCGTGTCCACACAATTTTGAGATTCGA 46992
                           v     v              v  i ii  vivi       v  vvv vi
  genome_6_1548        354 CTACGGACAGACTATCTGACACTTTGCATCAGAGCAATTTTTAGTGACCG 403

  scaffold430|s      46993 CGCGTTCAATCGTATGTGGGAATAGTAAATCCCATCGTTTGTGGTTCTAA 47042
                            i   vv       i  v          i  vvi     v       v  
  genome_6_1548        404 CACGTAGAATCGTACGTCGGAATAGTAAGTCAAGTCGTTAGTGGTTCAAA 453

  scaffold430|s      47043 GTCCATCTCACAGTTCAAAGTGAATTC 47069
                                i ii ii               
  genome_6_1548        454 GTCCACCCTATGGTTCAAAGTGAATTC 480

Matrix = 20p45g.matrix
Kimura (with divCpGMod) = 33.88
Transitions / transversions = 1.13 (35/31)
Gap_init rate = 0.04 (9 / 223), avg. gap size = 1.11 (10 / 9)


744 23.22 0.00 0.60 scaffold430|size114631 46897 47065 (67513) C genome_11_129380-9]2#Unspecified (368) 168 1 m_b2880s001i58 133169

  scaffold430|s      46897 GTTTGCACAGTCTAGATAGAGTTATTTCACTGTAATATGTCACAAAGTAC 46946
                               v   i        vv        i      v        i     i
C genome_11_129        168 GTTTTCACGGTCTAGATCCAGTTATTTTACTGTACTATGTCACGAAGTAT 119

  scaffold430|s      46947 GGTCAGACTATCTGACAATTCGTGTCCACACAATTTTGAGATTCGACGCG 46996
                             v             -   iv  vvv vivi     vi vv i i i  
C genome_11_129        118 GGACAGACTATCTGAC-ATTTTTGAGGAAGAGATTTTTGGTGTTGGCACG 70

  scaffold430|s      46997 TTCAATCGTATGTGGGAATAGTAAATCCCATCGTTTGTGGTTCTAAGTCC 47046
                            v     v  i  v         vv  v i v           v      
C genome_11_129         69 TACAATCTTACGTTGGAATAGTATTTCACGTAGTTTGTGGTTCAAAGTCC 20

  scaffold430|s      47047 ATCTCACAGTTCAAAGTGA 47065
                            i i  ii           
C genome_11_129         19 ACCCCATGGTTCAAAGTGA 1

Matrix = 20p45g.matrix
Kimura (with divCpGMod) = 24.75
Transitions / transversions = 0.77 (17/22)
Gap_init rate = 0.01 (1 / 168), avg. gap size = 1.00 (1 / 1)

914 12.77 0.70 1.41 scaffold430|size114631 46921 47063 (67515) C genome_12_45270-9]2#Unspecified (297) 142 1 m_b2880s001i59 133169

  scaffold430|s      46921 TTTCACTGTAA-TATGTCACAAAGTACGGTCAGACTATCTGACAATTCGT 46969
                            i    - i  -     vi i                             
C genome_12_452        142 TCTCAC-GCAACTATGTAGCGAAGTACGGTCAGACTATCTGACAATTCGT 94

  scaffold430|s      46970 GTCCACACAATTTTGAGATTCGACGCGTTCAATCGTATGTGGGAATAGTA 47019
                                 i-         iv         v  v     i            
C genome_12_452         93 GTCCACG-AATTTTGAGGGTCGACGCGTACATTCGTACGTGGGAATAGTA 45

  scaffold430|s      47020 AATCCCATCGTTTGTGGTTCTAAGTCCATCTCACAGTTCAAAGT 47063
                                 i     i       v         v iii         
C genome_12_452         44 AATCCCGTCGTTCGTGGTTCAAAGTCCATCACGTGGTTCAAAGT 1

Matrix = 20p45g.matrix
Kimura (with divCpGMod) = 9.54
Transitions / transversions = 2.00 (12/6)
Gap_init rate = 0.02 (3 / 142), avg. gap size = 1.00 (3 / 3)

620 12.36 0.00 0.00 scaffold430|size114631 46989 47077 (67501) C genome_12_77300-9]2#Unspecified (284) 89 1 m_b2880s001i60 133169

  scaffold430|s      46989 TCGACGCGTTCAATCGTATGTGGGAATAGTAAATCCCATCGTTTGTGGTT 47038
                                    vv       i                        i      
C genome_12_773         89 TCGACGCGTAGAATCGTACGTGGGAATAGTAAATCCCATCGTTCGTGGTT 40

  scaffold430|s      47039 CTAAGTCCATCTCACAGTTCAAAGTGAATTCTAACCCGT 47077
                            v       i v ii          v         i   
C genome_12_773         39 CAAAGTCCACCACGTAGTTCAAAGTCAATTCTAACTCGT 1

Matrix = 20p45g.matrix
Kimura (with divCpGMod) = 9.96
Transitions / transversions = 1.20 (6/5)
Gap_init rate = 0.00 (0 / 88), avg. gap size = 0.0 (0 / 0)


251 18.31 14.08 0.00 scaffold430|size114631 47093 47163 (67415) C genome_3_19411#DNA (166) 226 146 m_b2880s001i61 133143

  scaffold430|s      47093 TTTACAAGTTATAGTCCGTTGAAT---GAAAAACAGG-------GATCAA 47132
                             i  i      v   v       --- v i v i i-------    v 
C genome_3_1941        226 TTCACGAGTTATTGTCAGTTGAATACAGCAGATCGGAACGATCCGATCCA 177

  scaffold430|s      47133 TTAGTTCTTGTAGAAATTTGGTATGTTTCTA 47163
                             vi            v              
C genome_3_1941        176 TTCATTCTTGTAGAAAATTGGTATGTTTCTA 146

Matrix = 20p45g.matrix
Kimura (with divCpGMod) = 17.72
Transitions / transversions = 0.86 (6/7)
Gap_init rate = 0.03 (2 / 70), avg. gap size = 5.00 (10 / 2)


1297 17.40 3.11 5.40 scaffold430|size114631 47191 47512 (67066) rnd-1_family-270#Unknown 1 315 (128) m_b2880s001i62 133170

  scaffold430|s      47191 CACTGCAAAGGAATTGTTAGAAAGGCTAGTGTTACTGTTAGTTAAGCTGT 47240
                                    v          v      ?  ivv?           i    
  rnd-1_family-          1 CACTGCAAACGAATTGTTAGTAAGGCTNGTAAGNCTGTTAGTTAAACTGT 50

  scaffold430|s      47241 AAGAAATGATTTTTTACTTACAGAATAGCTAACA--GAGCCGAAATGCTG 47288
                           ?  v  ?       -                   -- i  iv  --- v 
  rnd-1_family-         51 NAGCAANGATTTTT-ACTTACAGAATAGCTAACACCGGGCTCAA---CGG 96

  scaffold430|s      47289 CTGTTTT--GGGGCAGAGTCGTACTTTCTTTCTTGTTTTTTACTAACAGT 47336
                           ii v  i--     i     iiivv        iii  i  i     v  
  rnd-1_family-         97 TCGGTTCAAGGGGCGGAGTCACGAATTCTTTCTCACTTCTTGCTAACTGT 146

  scaffold430|s      47337 TAGCAAAATCCTCAGGACA---TTTTCC--CAACTGTATATCTGCTTACA 47381
                              i  ii iiivi     ---   vv -- i  v --- -         
  rnd-1_family-        147 TAGTAAGGTTTCGGGGACAATGTTTGACTTCGACGG---A-CTGCTTACA 192

  scaffold430|s      47382 AATTTACTAACATCAGGTTCTAAAACAAGAGTTTTTCATCTTAATAATAC 47431
                            v           v              -???         v       i
  rnd-1_family-        193 ATTTTACTAACATGAGGTTCTAAAACAA-NNNTTTTCATCTAAATAATAT 241

  scaffold430|s      47432 CAACACCTAGGCAGAACTTTTTCAGCACTCTTGTATTTGTGTAG-TCCTT 47480
                           vi              i              ivi          -   ii
  rnd-1_family-        242 GGACACCTAGGCAGAATTTTTTCAGCACTCTCCCATTTGTGTAGTTCCCC 291

  scaffold430|s      47481 ACCCTAGCTAGGTATTCAGTCTCGCCCTCAAC 47512
                                 ------ i --     v         
  rnd-1_family-        292 ACCCTA------TGT--AGTCTGGCCCTCAAC 315

Matrix = 20p45g.matrix
Kimura (with divCpGMod) = 18.47
Transitions / transversions = 1.52 (32/21)
Gap_init rate = 0.07 (22 / 321), avg. gap size = 1.23 (27 / 22)


1788 20.23 4.32 3.38 scaffold430|size114631 47532 47971 (66607) rnd-1_family-45#Unknown 415 858 (0) m_b2880s001i63 133171

  scaffold430|s      47532 ACATGCTCAC-ATTTTTTCCATTAAATTGTTACATTTTGGAT--GCACCC 47578
                            i  i     - i      v         i ? -        -- i  v 
  rnd-1_family-        415 ATATACTCACCACTTTTTCAATTAAATTGCTNC-TTTTGGATCCGTACGC 463

  scaffold430|s      47579 GCAAGCTATCATAACATCT----CCCACAAACAGGATATCACCCCGCTGC 47624
                             i v --- i ii  -  ----      i  v vv v ii i      i
  rnd-1_family-        464 GCGATC---CGTGGCA-CTGAAGCCCACAGACCGTCTTTTGCTCCGCTGT 509

  scaffold430|s      47625 TGCCACTATTCGCTTGTATCTCTCACTACCAAGTGGCACTGCAAAAAGAA 47674
                              ii i ii    i ii iiv i? vi vi  i    vv          
  rnd-1_family-        510 TGCTGCCACCCGCTCGCGTTCATTNCAGCAGAGCGGCAAAGCAAAAAGAA 559

  scaffold430|s      47675 CGGTGAGATTGTGTTGAGAAAAGAACTTTTGA------TACAG-ATTTTT 47717
                                   vviii i?  --------      ------     -v     
  rnd-1_family-        560 CGGTGAGAAAACATCNAG--------TTTTGATGATGTTACAGTTTTTTT 601

  scaffold430|s      47718 GCTCACCA-TTTTTCAATTAAATTGGCATTTTCATAACT--TATGCGTGA 47764
                           i       -              i vi?i   --   i --  i   i  
  rnd-1_family-        602 ACTCACCATTTTTTCAATTAAATCGCTNCTTT--TAATTCGTACGCGCGA 649

  scaffold430|s      47765 TCTGTGGTATTGAAGCCCACTGACCATTTTTTGCCCCACTGTTGCCGTCA 47814
                                  i            v    i i      i  i       i i  
  rnd-1_family-        650 TCTGTGGCATTGAAGCCCACAGACCGTCTTTTGCTCCGCTGTTGCTGCCA 699

  scaffold430|s      47815 CCCCCTTGCGTTCCCTATAGCAGAGCAGCAACACGAAAAGAACGGTGAGA 47864
                              v  i      vi ?i        i    ?i i               
  rnd-1_family-        700 CCCGCTCGCGTTCATTNCAGCAGAGCGGCAANGCAAAAAGAACGGTGAGA 749

  scaffold430|s      47865 AAGCATGATGTTTTGATCATATTACAG-TTTTTTACTCACCA-ATTTTCA 47912
                             i   v v        v  i      -              -v      
  rnd-1_family-        750 AAACATCAAGTTTTGATGATGTTACAGTTTTTTTACTCACCATTTTTTCA 799

  scaffold430|s      47913 ATTATCTTGCTGCTTATATTTCATTTGCGCGGTCCGTGATATTGAAGCCC 47962
                               vv         v  v   ? vi     i  i   i           
  rnd-1_family-        800 ATTAAATTGCTGCTTTTAATTCNTACGCGCGATCTGTGGTATTGAAGCCC 849

  scaffold430|s      47963 ACAGACCGT 47971
                                    
  rnd-1_family-        850 ACAGACCGT 858

Matrix = 20p45g.matrix
Kimura (with divCpGMod) = 20.58
Transitions / transversions = 2.07 (58/28)
Gap_init rate = 0.05 (24 / 439), avg. gap size = 1.42 (34 / 24)

2192 19.23 2.65 2.20 scaffold430|size114631 47598 48049 (66529) rnd-1_family-98#Unknown 22 475 (0) m_b2880s001i64 133171

  scaffold430|s      47598 CCCACAAACAGGATATCACCCCGCTGCTGCCACTATTCGCTTGTATCTCT 47647
                                 i  v vv v ii i      i    i i ii    i ii iiv 
  rnd-1_family-         22 CCCACAGACCGTCTTTTGCTCCGCTGTTGCCGCCACCCGCTCGCGTTCAT 71

  scaffold430|s      47648 CACTACCAAGTGGCACTGCAAAAAGAACGGTGAGATTGTGTTGAGAAAAG 47697
                           iv vi vi  i    vv                  -------- i v vv
  rnd-1_family-         72 TCCAGCAGAGCGGCAAAGCAAAAAGAACGGTGAGA--------AAACATC 113

  scaffold430|s      47698 AACTTTTGA------TACAGAT-TTTTGCTCACCA-TTTTTCAATTAAAT 47739
                             v      ------     v -    i       -              
  rnd-1_family-        114 AAGTTTTGATGATGTTACAGTTCTTTTACTCACCATTTTTTCAATTAAAT 163

  scaffold430|s      47740 TGGCATTTTCATAA--CTTATGCGTGATCTGTGGTATTGAAGCCCACTGA 47787
                             viii   --   -- ?  i   i                      v  
  rnd-1_family-        164 TGCTGCTTT--TAATTCNTACGCGCGATCTGTGGTATTGAAGCCCACAGA 211

  scaffold430|s      47788 CCATTTTTTGCCCCACTGTTGCCGTCACCCCCTTGCGTTCCCTATAGCAG 47837
                             i i      ?  i i       i     v  i      vi ?i     
  rnd-1_family-        212 CCGTCTTTTGCNCCGCCGTTGCCGCCACCCGCTCGCGTTCATTNCAGCAG 261

  scaffold430|s      47838 AGCAGCAACACGAAAAGAACGGTGAGAAAGCATGATGTTTTGATCATATT 47887
                              i    vi i                 i?  v ?        v  i  
  rnd-1_family-        262 AGCGGCAAAGCAAAAAGAACGGTGAGAAAANATCANGTTTTGATGATGTT 311

  scaffold430|s      47888 ACAG-TTTTTTACTCACCA-ATTTTCAATTATCTTGCTGCTTATATTTCA 47935
                               -              -v          vv         v  v   v
  rnd-1_family-        312 ACAGTTTTTTTACTCACCATTTTTTCAATTAAATTGCTGCTTTTAATTCT 361

  scaffold430|s      47936 TTTGCGCGGTCCGTGATATTGAAGCCCACAGACCGTCTTTTGCGCTGCCA 47985
                            vi     i  i   i                             i   i
  rnd-1_family-        362 TACGCGCGATCTGTGGTATTGAAGCCCACAGACCGTCTTTTGCGCCGCCG 411

  scaffold430|s      47986 TTGCCTCCACCCACTTGGGTTCCTTGTAGCAGAGCAGAAGTACAAAAAGA 48035
                                v      i  i v    v  vi        i v  ii        
  rnd-1_family-        412 TTGCCGCCACCCGCTCGCGTTCATTTCAGCAGAGCGGCAGCGCAAAAAGA 461

  scaffold430|s      48036 AGGGTGAGAAAACA 48049
                            v            
  rnd-1_family-        462 ACGGTGAGAAAACA 475

Matrix = 20p45g.matrix
Kimura (with divCpGMod) = 17.68
Transitions / transversions = 1.43 (50/35)
Gap_init rate = 0.04 (16 / 451), avg. gap size = 1.38 (22 / 16)

2322 18.46 1.97 0.22 scaffold430|size114631 47695 48150 (66428) rnd-1_family-45#Unknown 395 858 (0) m_b2880s001i65 133171

  scaffold430|s      47695 AAGAACTTTTGATACA-GATTTTTGCTCACCA-TTTTTCAATTAAATTGG 47742
                              vi   vi      -i iv v i       -                v
  rnd-1_family-        395 AAGTGCTTACGATACACAACATATACTCACCACTTTTTCAATTAAATTGC 444

  scaffold430|s      47743 CATTTTCATAACT-TATGCGTGATCTGTGGTATTGAAGCCCACTGACCAT 47791
                           i?i   iiv v i-  i   i    i    i i          v    i 
  rnd-1_family-        445 TNCTTTTGGATCCGTACGCGCGATCCGTGGCACTGAAGCCCACAGACCGT 494

  scaffold430|s      47792 TTTTTGCCCCACTGTTGCCGTCACCCCCTTGCGTTCCCTATAGCAGAGCA 47841
                           i      i  i       i i     v  i      vi ?i        i
  rnd-1_family-        495 CTTTTGCTCCGCTGTTGCTGCCACCCGCTCGCGTTCATTNCAGCAGAGCG 544

  scaffold430|s      47842 GCAACACGAAAAGAACGGTGAGAAAGCATGATGTTTTGATCATATTACAG 47891
                               vi i                 i   v?v        v  i      
  rnd-1_family-        545 GCAAAGCAAAAAGAACGGTGAGAAAACATCNAGTTTTGATGATGTTACAG 594

  scaffold430|s      47892 -TTTTTTACTCACCA-ATTTTCAATTATCTTGCTGCTTATATTTCATTTG 47939
                           -              -v          vv i   ?   v  v   i vi 
  rnd-1_family-        595 TTTTTTTACTCACCATTTTTTCAATTAAATCGCTNCTTTTAATTCGTACG 644

  scaffold430|s      47940 CGCGGTCCGTGATATTGAAGCCCACAGACCGTCTTTTGCGCTGCCATTGC 47989
                               i  i   ii                          v i  ii    
  rnd-1_family-        645 CGCGATCTGTGGCATTGAAGCCCACAGACCGTCTTTTGCTCCGCTGTTGC 694

  scaffold430|s      47990 CTCCACCCACTTGGGTTCCTTGTAGCAGAGCAGAAGTACAAAAAGAAGGG 48039
                           iv      i  i v    v  ?i        i v i?i         v  
  rnd-1_family-        695 TGCCACCCGCTCGCGTTCATTNCAGCAGAGCGGCAANGCAAAAAGAACGG 744

  scaffold430|s      48040 TGAGAAAACATCAAG-TTTGATGATGTGACAG-TTTTTTAGTCACCATTT 48087
                                          -           v    -       v         
  rnd-1_family-        745 TGAGAAAACATCAAGTTTTGATGATGTTACAGTTTTTTTACTCACCATTT 794

  scaffold430|s      48088 TTTCAATTAACTTGCTTCTTATT--TTCTTGCACGGGGTCTGTGGTATTG 48135
                                     v     v   -  --   ? i i  v i            
  rnd-1_family-        795 TTTCAATTAAATTGCTGCTT-TTAATTCNTACGCGCGATCTGTGGTATTG 843

  scaffold430|s      48136 CAGCCCACACGCTGT 48150
                           v        vi i  
  rnd-1_family-        844 AAGCCCACAGACCGT 858

Matrix = 20p45g.matrix
Kimura (with divCpGMod) = 16.99
Transitions / transversions = 1.55 (51/33)
Gap_init rate = 0.02 (9 / 455), avg. gap size = 1.11 (10 / 9)

2883 14.38 1.28 0.21 scaffold430|size114631 47759 48225 (66353) rnd-1_family-98#Unknown 1 472 (3) m_b2880s001i66 133171

  scaffold430|s      47759 GCGTGATCTGTGGTATTGAAGCCCACTGACCATTTTTTGCCCCACTGTTG 47808
                              i                      v    i i      i  i      
  rnd-1_family-          1 GCGCGATCTGTGGTATTGAAGCCCACAGACCGTCTTTTGCTCCGCTGTTG 50

  scaffold430|s      47809 CCGTCACCCCCTTGCGTTCCCTATAGCAGAGCAGCAACACGAAAAGAACG 47858
                              i     v  i      vi vi        i    vi i         
  rnd-1_family-         51 CCGCCACCCGCTCGCGTTCATTCCAGCAGAGCGGCAAAGCAAAAAGAACG 100

  scaffold430|s      47859 GTGAGAAAGCATGATGTTTTGATCATATTACAGTT-TTTTACTCACCAAT 47907
                                   i   v v        v  i        -            v 
  rnd-1_family-        101 GTGAGAAAACATCAAGTTTTGATGATGTTACAGTTCTTTTACTCACCATT 150

  scaffold430|s      47908 TTT-CAATTATCTTGCTGCTTATATTTCATTTGCGCGGTCCGTGATATTG 47956
                              -      vv         v  v   ? vi     i  i   i     
  rnd-1_family-        151 TTTTCAATTAAATTGCTGCTTTTAATTCNTACGCGCGATCTGTGGTATTG 200

  scaffold430|s      47957 AAGCCCACAGACCGTCTTTTGCGCTGCCATTGCCTCCACCCACTTGGGTT 48006
                                                 ? i   i     v      i  i v   
  rnd-1_family-        201 AAGCCCACAGACCGTCTTTTGCNCCGCCGTTGCCGCCACCCGCTCGCGTT 250

  scaffold430|s      48007 CCTTGTAGCAGAGCAGAAGTACAAAAAGAAGGGTGAGAAAACATCAAG-T 48055
                            v  ?i        i v ivi         v          ?    ? - 
  rnd-1_family-        251 CATTNCAGCAGAGCGGCAAAGCAAAAAGAACGGTGAGAAAANATCANGTT 300

  scaffold430|s      48056 TTGATGATGTGACAG-TTTTTTAGTCACCATTTTTTCAATTAACTTGCTT 48104
                                     v    -       v                   v     v
  rnd-1_family-        301 TTGATGATGTTACAGTTTTTTTACTCACCATTTTTTCAATTAAATTGCTG 350

  scaffold430|s      48105 CTTATT--TTCTTGCACGGGGTCTGTGGTATTGCAGCCCACACGCTGTCT 48152
                              -  --     i i  v i            v        vi i    
  rnd-1_family-        351 CTT-TTAATTCTTACGCGCGATCTGTGGTATTGAAGCCCACAGACCGTCT 399

  scaffold430|s      48153 TTTGCACCACCATTGCCGCCACCCACTTCCGTTCATTTCAGCAAAGCGGC 48202
                                i  i  i            i  iv              i      
  rnd-1_family-        400 TTTGCGCCGCCGTTGCCGCCACCCGCTCGCGTTCATTTCAGCAGAGCGGC 449

  scaffold430|s      48203 AGCACAAAAAGAAGGGTGAGAAA 48225
                              i         v         
  rnd-1_family-        450 AGCGCAAAAAGAACGGTGAGAAA 472

Matrix = 20p45g.matrix
Kimura (with divCpGMod) = 11.70
Transitions / transversions = 1.31 (38/29)
Gap_init rate = 0.01 (6 / 466), avg. gap size = 1.17 (7 / 6)

2809 14.95 1.49 0.42 scaffold430|size114631 47939 48408 (66170) rnd-1_family-98#Unknown 1 475 (0) m_b2880s001i67 133171

  scaffold430|s      47939 GCGCGGTCCGTGATATTGAAGCCCACAGACCGTCTTTTGCGCTGCCATTG 47988
                                i  i   i                           v i  ii   
  rnd-1_family-          1 GCGCGATCTGTGGTATTGAAGCCCACAGACCGTCTTTTGCTCCGCTGTTG 50

  scaffold430|s      47989 CCTCCACCCACTTGGGTTCCTTGTAGCAGAGCAGAAGTACAAAAAGAAGG 48038
                             v      i  i v    v  vi        i v ivi         v 
  rnd-1_family-         51 CCGCCACCCGCTCGCGTTCATTCCAGCAGAGCGGCAAAGCAAAAAGAACG 100

  scaffold430|s      48039 GTGAGAAAACATCAAGTTT-GATGATGTGACAGTT-TTTTAGTCACCATT 48086
                                              -        v      -     v        
  rnd-1_family-        101 GTGAGAAAACATCAAGTTTTGATGATGTTACAGTTCTTTTACTCACCATT 150

  scaffold430|s      48087 TTTTCAATTAACTTGCTTCTTATT--TTCTTGCACGGGGTCTGTGGTATT 48134
                                      v     v   -  --   ? i i  v i           
  rnd-1_family-        151 TTTTCAATTAAATTGCTGCTT-TTAATTCNTACGCGCGATCTGTGGTATT 199

  scaffold430|s      48135 GCAGCCCACACGCTGTCTTTTGCACCACCATTGCCGCCACCCACTTCCGT 48184
                            v        vi i         ?  i  i            i  iv   
  rnd-1_family-        200 GAAGCCCACAGACCGTCTTTTGCNCCGCCGTTGCCGCCACCCGCTCGCGT 249

  scaffold430|s      48185 TCATTTCAGCAAAGCGGCAGCACAAAAAGAAGGGTGAGAAAGTATCAA-T 48233
                                ?     i       ivi         v         i?    ?- 
  rnd-1_family-        250 TCATTNCAGCAGAGCGGCAAAGCAAAAAGAACGGTGAGAAAANATCANGT 299

  scaffold430|s      48234 TTTGATGATGTTACAGTTTT-TTACTCACCATCTTTGCAATTAAATTGCT 48282
                                               -           i   v             
  rnd-1_family-        300 TTTGATGATGTTACAGTTTTTTTACTCACCATTTTTTCAATTAAATTGCT 349

  scaffold430|s      48283 GTTTTCAATTCATAAGTGCAATCTGTGTTATTGATGCCCACAGACCGTTT 48332
                            i   i     v  v i  i       v      v             i 
  rnd-1_family-        350 GCTTTTAATTCTTACGCGCGATCTGTGGTATTGAAGCCCACAGACCGTCT 399

  scaffold430|s      48333 CTTGTGCCACTGTTGCCACCACCCGATCGTG-TCAGTTCAAACATAGCAG 48381
                           i   i   i i      i       v   i -   v   - i  v   i 
  rnd-1_family-        400 TTTGCGCCGCCGTTGCCGCCACCCGCTCGCGTTCATTTC-AGCAGAGCGG 448

  scaffold430|s      48382 CAAAACAAAAAGAAGGGTGAGAAATCA 48408
                             ivi         v         v  
  rnd-1_family-        449 CAGCGCAAAAAGAACGGTGAGAAAACA 475

Matrix = 20p45g.matrix
Kimura (with divCpGMod) = 12.41
Transitions / transversions = 1.41 (41/29)
Gap_init rate = 0.02 (8 / 469), avg. gap size = 1.12 (9 / 8)

896 21.71 0.57 0.00 scaffold430|size114631 48255 48429 (66149) rnd-1_family-45#Unknown 418 593 (265) m_b2880s001i68 133171

  scaffold430|s      48255 TACTCACCATCTTTGCAATTAAATTGCTG-TTTTCAATTCATAAGTGCAA 48303
                                    ii   v             ?-    vi  i i  v i  i 
  rnd-1_family-        418 TACTCACCACTTTTTCAATTAAATTGCTNCTTTTGGATCCGTACGCGCGA 467

  scaffold430|s      48304 TCTGTGTTATTGATGCCCACAGACCGTTTCTTGTGCCACTGTTGCCACCA 48353
                             i   vi i   v             i i   iv  i       ii   
  rnd-1_family-        468 TCCGTGGCACTGAAGCCCACAGACCGTCTTTTGCTCCGCTGTTGCTGCCA 517

  scaffold430|s      48354 CCCGATCGTGTCAGTTCAAACATAGCAGCAAAACAAAAAGAAGGGTGAGA 48403
                               v   i  ivi  ?v i  v   i     i         v       
  rnd-1_family-        518 CCCGCTCGCGTTCATTNCAGCAGAGCGGCAAAGCAAAAAGAACGGTGAGA 567

  scaffold430|s      48404 AATCATCACATTTTGACGATGTTGCA 48429
                             v    ?vi      i      i  
  rnd-1_family-        568 AAACATCNAGTTTTGATGATGTTACA 593

Matrix = 20p45g.matrix
Kimura (with divCpGMod) = 21.44
Transitions / transversions = 1.92 (25/13)
Gap_init rate = 0.01 (1 / 174), avg. gap size = 1.00 (1 / 1)


886 20.59 1.44 1.93 scaffold430|size114631 48441 48648 (65930) rnd-1_family-291#Unknown 720 926 (313) m_b2880s001i69 133172

  scaffold430|s      48441 TTTTCAATCCAGTCATTTTGATTTTGTAACATTGCAGGAGGTAATGTCAA 48490
                                        i i         v   i          -  v v    
  rnd-1_family-        720 TTTTCAATCCAGTTACTTTGATTTTTTAATATTGCAGGAG-TACTTTCAA 768

  scaffold430|s      48491 GTCCTGAGAATTATAATAATCCTTGACACAGTTGGCTTTAGCCAAAAGAG 48540
                           v      iv i    i ---i  i     vv       v i      vi 
  rnd-1_family-        769 CTCCTGAATACTATAGT---TCTCGACACCCTTGGCTTGAACCAAAACGG 815

  scaffold430|s      48541 TACG--CCTATTACACAATGTTACTGCTTTTTATTGCCATCTCCATCTTT 48588
                            i  --   v  ii?    i  ii       i v     i    vi   i
  rnd-1_family-        816 TGCGAGCCTCTTGTNCAATATTGTTGCTTTTCAATGCCACCTCCTCCTTC 865

  scaffold430|s      48589 TTTGTCAACTCCTTCTTCTTCCTTTCATTTATGTGCTTAGCGACGCCC-A 48637
                             ii        ?     i    v     vv vi       v  v   - 
  rnd-1_family-        866 TTCATCAACTCCNTCTTCCTCCTGTCATTGTTTCGCTTAGCTACCCCCAA 915

  scaffold430|s      48638 AAATACATCAT 48648
                                      
  rnd-1_family-        916 AAATACATCAT 926

Matrix = 20p45g.matrix
Kimura (with divCpGMod) = 22.74
Transitions / transversions = 1.33 (24/18)
Gap_init rate = 0.03 (6 / 207), avg. gap size = 1.17 (7 / 6)


367 28.23 0.80 0.80 scaffold430|size114631 48737 48861 (65717) rnd-1_family-44#Unknown 951 1075 (1274) m_b2880s001i70 133173

  scaffold430|s      48737 ACATTTCAAAAAAATGAACCAGGGGGAGTCACACAACAATCAAATATTCA 48786
                              i    i v   i  i v iv    v            i    v   -
  rnd-1_family-        951 ACACTTCAGATAAACGAGCAAATGGGACTCACACAACAATTAAATTTTC- 999

  scaffold430|s      48787 GTCACTTTCTACTGCATCTTAGCAGTTGCGTTCTGT-ATTCCAAATTGTA 48835
                           v vi  v       v  vvv    i   v      i-   vv    v  v
  rnd-1_family-       1000 TTGGCTATCTACTGGATGGGAGCAATTGAGTTCTGCAATTGAAAATGGTT 1049

  scaffold430|s      48836 TGCTCAGGGAGATGGGTTCAAACTAG 48861
                                v i vv   v i i   ii  
  rnd-1_family-       1050 TGCTCTGAGCTATGTGCTTAAATCAG 1075

Matrix = 20p45g.matrix
Kimura (with divCpGMod) = 34.29
Transitions / transversions = 0.67 (14/21)
Gap_init rate = 0.02 (2 / 124), avg. gap size = 1.00 (2 / 2)


968 12.00 0.65 1.99 scaffold430|size114631 48847 48999 (65579) rnd-1_family-44#Unknown 1716 1866 (483) m_b2880s001i71 133174

  scaffold430|s      48847 ATGGGTTCAAACTAGGCACACACTGTTGGTCATGAGTGA-GCAGCTGTTG 48895
                                      ---    iii                  -   iiv v  
  rnd-1_family-       1716 ATGGGTTCAAA---GGCATGTACTGTTGGTCATGAGTGACGCAATGGATG 1762

  scaffold430|s      48896 GCAGAAATGGAATACTCTATAAAATTGTGCAAGGAGGACTCACACAACAA 48945
                           i            vi             i     i   i           
  rnd-1_family-       1763 ACAGAAATGGAATTTTCTATAAAATTGTACAAGGGGGATTCACACAACAA 1812

  scaffold430|s      48946 CTAAATATTCTATGACTATCTAATGGATGGGTGCATACGAGTTCTGCAAC 48995
                            v            i       v             vi            
  rnd-1_family-       1813 CAAAATATTCTATGGCTATCTACTGGATGGGTGCATTTGAGTTCTGCAAC 1862

  scaffold430|s      48996 AGAA 48999
                               
  rnd-1_family-       1863 AGAA 1866

Matrix = 20p45g.matrix
Kimura (with divCpGMod) = 13.24
Transitions / transversions = 2.00 (12/6)
Gap_init rate = 0.03 (4 / 152), avg. gap size = 1.00 (4 / 4)

1565 18.82 0.84 0.84 scaffold430|size114631 49000 49358 (65220) rnd-1_family-44#Unknown 1935 2293 (56) m_b2880s001i72 133174

  scaffold430|s      49000 CATACCCAAGAATAATATTCAGCAGTTCATTACTTCAGAATGTGAAACAG 49049
                                 i                  v      v      i i  i ii  
  rnd-1_family-       1935 CATACCTAAGAATAATATTCAGCAGATCATTAGTTCAGAGTATGGAGTAG 1984

  scaffold430|s      49050 GTTCATATAGAATTTAAATGTTCTGCATTAATGTTGA-ATTTTTTATGAA 49098
                                 v     vv   ii i    vv          -    v   ?   
  rnd-1_family-       1985 GTTCATTTAGAAAATAAGCGCTCTGATTTAATGTTGAGATTTATTANGAA 2034

  scaffold430|s      49099 GGTTTGGCAATGTGTCATGATCA-TGTGATAACTTCAAAAATAGTGGGCA 49147
                           v      v   i      i i  -      vi    v  ?   v  v  v
  rnd-1_family-       2035 TGTTTGGAAATATGTCATAACCATTGTGATTGCTTCCAANATATTGTGCT 2084

  scaffold430|s      49148 TCTGTTTTC-TTCCATCAGAACATAGATTGCTTCATTCTTCAAATGAAAT 49196
                                   i-           v        i      -  v   v     
  rnd-1_family-       2085 TCTGTTTTTATTCCATCAGAAAATAGATTGTTTCATT-TTAAAAAGAAAT 2133

  scaffold430|s      49197 ATTGATATGTTTTTTGTGTCCTTTTCATTTGAATCTATCAGTAAAATTGA 49246
                                i   v    v   i    i vv vi     i v   -     v  
  rnd-1_family-       2134 ATTGACATGATTTTGGTGCCCTTCTGTTGCGAATCCAGCAG-AAAATAGA 2182

  scaffold430|s      49247 TTCCTTTACTTATAAAGGAAGTGCATGGTATATTTTGTTACTTCAAATAG 49296
                                 i-i  v    i   iv ii? v        v      v      
  rnd-1_family-       2183 TTCCTTC-TTTCTAAAAGAAAAGTGNGCTATATTTTCTTACTTGAAATAG 2231

  scaffold430|s      49297 TCAATGGTCAAAACAAGAGGATACATTAATACATGCATTTTTATATGTGA 49346
                                         v  i  v     v       v  v v     i   v
  rnd-1_family-       2232 TCAATGGTCAAAACCAGGGGTTACATGAATACATTCAATGTTATACGTGC 2281

  scaffold430|s      49347 GCACACATAGAT 49358
                             i      v  
  rnd-1_family-       2282 GCGCACATACAT 2293

Matrix = 20p45g.matrix
Kimura (with divCpGMod) = 20.55
Transitions / transversions = 0.76 (29/38)
Gap_init rate = 0.02 (6 / 358), avg. gap size = 1.00 (6 / 6)


896 18.63 0.42 3.45 scaffold430|size114631 49154 49392 (65186) C rnd-1_family-16#Unknown (910) 2646 2415 m_b2880s001i73 133175

  scaffold430|s      49154 TTCTTCCATCAGAACATAGATTGCTTCATTCTTCAAATGAAATATTGATA 49203
                             v           v i      i      -  v   v     i    i 
C rnd-1_family-       2646 TTATTCCATCAGAAAACAGATTGTTTCATT-TTAAAAAGAAATGTTGACA 2598

  scaffold430|s      49204 TGTTTTTTGTGTCCTTTTCATTTGAATCTATCAGTAAAATTGATTCCTTT 49253
                             v    vi  i    i vv v      i     -     v         
C rnd-1_family-       2597 TGATTTTGATGCCCTTCTGTTGTGAATCCATCAG-AAAATAGATTCCTTT 2549

  scaffold430|s      49254 -ACTTATAAAGGAAGTGCATGGTATATTTTGTTACTTCAAATAGTCAATG 49302
                           - i       i   i  ii              v   -i    v     i
C rnd-1_family-       2548 TATTTATAAAAGAAATGTGTGGTATATTTTGTTTCTT-GAATATTCAATA 2500

  scaffold430|s      49303 GTCAAAACAAGAGGATACATTAATACATGCATTTTTATATGTGAGCACAC 49352
                                   v     v     v       v  v    v  -   v      
C rnd-1_family-       2499 GTCAAAACCAGAGGTTACATGAATACATTCAATTTTTTA-GTGTGCACAC 2451

  scaffold430|s      49353 ATAGATCACACTGCAAACAAATTGTTAGTAAGGCTAGTAT 49392
                              i v  i v  - vv    i  v  v   ---      
C rnd-1_family-       2450 ATAAAACATAGTG-ACTCAAACTGATATTAA---TAGTAT 2415

Matrix = 20p45g.matrix
Kimura (with divCpGMod) = 21.43
Transitions / transversions = 0.72 (18/25)
Gap_init rate = 0.04 (9 / 238), avg. gap size = 1.00 (9 / 9)


3864 15.71 5.01 5.01 scaffold430|size114631 49361 50218 (64360) rnd-1_family-45#Unknown 1 858 (0) m_b2880s001i74 133176

  scaffold430|s      49361 CACTGCAAACAAATTGTTAGTAAGGCTAGTA--TTCCTGTTAGTTAAGCT 49408
                                     i                i   --? i       i   i  
  rnd-1_family-          1 CACTGCAAACGAATTGTTAGTAAGGCTGGTAAGNTTCTGTTAGCTAAACT 50

  scaffold430|s      49409 GCAAG--GAATGATTTTTTACTTACAGATTAGCTAACACCGGGTTCAACG 49456
                            iv  --i  v                 v         v   -i      
  rnd-1_family-         51 GTTAGCAAAAAGATTTTTTACTTACAGAATAGCTAACAGCGG-CTCAACG 99

  scaffold430|s      49457 GTCG-GTTCAAGGGGAGGAGTCA-TGAATCTTTCTCACTTCTTGCTAACT 49504
                               - i  vvv        ivi-   v            i        ?
  rnd-1_family-        100 GTCGCGCTCCTTGGGAGGAGCGGGTGATTCTTTCTCACTTTTTGCTAACN 149

  scaffold430|s      49505 GTTAGTAAGGTTTTGGTGACAATGTTGGACTTT-GATGGACTGCTTACAC 49553
                                           -         i    i - v v   i   ?   v
  rnd-1_family-        150 GTTAGTAAGGTTTTGG-GACAATGTTAGACTCTCGCTTGACCGCTNACAG 198

  scaffold430|s      49554 TTTTACTACCACGAGGTTCTAAAACAAGAATTT--------GATAAAATT 49595
                                   v  i     v           v   --------i    v  ?
  rnd-1_family-        199 TTTTACTAACATGAGGTACTAAAACAAGATTTTTTCATCTAAATAATATN 248

  scaffold430|s      49596 GATACCTAGGCAAATGTTTTTCAGCACTCTCCTATTTTTGTAGTTCCCCA 49645
                             i         i -i          vv  ? i    v            
  rnd-1_family-        249 GACACCTAGGCAGA-ATTTTTCAGCAGGCTNCCATTTGTGTAGTTCCCCA 297

  scaffold430|s      49646 CCCTATGTTGTCTGGCCCTCAACAGGTATCCATGCACTTCGCACTTCACA 49695
                                   v                 i  i  i                 
  rnd-1_family-        298 CCCTATGTAGTCTGGCCCTCAACAGGCATTCACGCACTTCGCACTTCACA 347

  scaffold430|s      49696 CGATTTCACAATAATGAAGAACAGTGGGAAATACCAGGGAAATACCCATG 49745
                            i  ---------------  v i    ----- --              
  rnd-1_family-        348 CAAT---------------AAAAATGGG-----C--GGGAAATACCCATG 375

  scaffold430|s      49746 ACATTCTTGTCTTTATGTATTGCACATGCTTAC------------ATGCT 49783
                                        ----       vi       ------------  i  
  rnd-1_family-        376 ACATTCTTGTCTT----TATTGCAAGTGCTTACGATACACAACATATACT 421

  scaffold430|s      49784 CA--ACTTTCTCAATAAAATTGTTATATTTTGGATCCACCAC-CGCGATC 49830
                             --     i     v      i ?i-          i-i  -       
  rnd-1_family-        422 CACCACTTTTTCAATTAAATTGCTNC-TTTTGGATCCG-TACGCGCGATC 469

  scaffold430|s      49831 AATAACACCATCTCCCTCAGACAAGATACTGCCCTTCCCCTGCCACCAAT 49880
                           vi ii   iivvv   v     vivv vi   i iv ivi   ii   vi
  rnd-1_family-        470 CGTGGCACTGAAGCCCACAGACCGTCTTTTGCTCCGCTGTTGCTGCCACC 519

  scaffold430|s      49881 TGCTTGCATCTCTCAATACTAAGTGGAGCT-----GCAAAAAGAACGGTG 49925
                           i   i  i ---   v ? --  ii    v-----               
  rnd-1_family-        520 CGCTCGCGT---TCATTNC--AGCAGAGCGGCAAAGCAAAAAGAACGGTG 564

  scaffold430|s      49926 AG-----ATTTTGTTGAGAATTGATCTTTCGACACAG-ATTTTCACTCAC 49969
                             -----  i?v   vv  --    v  -----    -v    i      
  rnd-1_family-        565 AGAAAACATCNAGTTTTGA--TGATGTT-----ACAGTTTTTTTACTCAC 607

  scaffold430|s      49970 CAAATTTTCAATTAAATAGCTTTTTTCACATCTTTTGCGCGACCTGGGGT 50019
                             vv             v   ?i   i vv  v vi      i   v  i
  rnd-1_family-        608 CATTTTTTCAATTAAATCGCTNCTTTTAATTCGTACGCGCGATCTGTGGC 657

  scaffold430|s      50020 ATTGAATCCCACAGACCGTCTTTTGCTCCGCTGTTAGCACCAACAACTCA 50069
                                 v                            ivii   v vi   i
  rnd-1_family-        658 ATTGAAGCCCACAGACCGTCTTTTGCTCCGCTGTTGCTGCCACCCGCTCG 707

  scaffold430|s      50070 TATTCATTTCAGAAGAGCGGCA--GCACAAAAAACGGTGGGAAAACATCA 50117
                           ii      ?   v         --   v   i       i          
  rnd-1_family-        708 CGTTCATTNCAGCAGAGCGGCAANGCAAAAAGAACGGTGAGAAAACATCA 757

  scaffold430|s      50118 TGTTCTGATGATGTTACAATTTTTTTACTCACCATTTTTTCAATTAAATT 50167
                           v   i             i                               
  rnd-1_family-        758 AGTTTTGATGATGTTACAGTTTTTTTACTCACCATTTTTTCAATTAAATT 807

  scaffold430|s      50168 GCTGCTTTTAATTCTTACGCGCGATCTGTGGTATTGAAGGCCACAGACCG 50217
                                         ?                        v          
  rnd-1_family-        808 GCTGCTTTTAATTCNTACGCGCGATCTGTGGTATTGAAGCCCACAGACCG 857

  scaffold430|s      50218 T 50218
                            
  rnd-1_family-        858 T 858

Matrix = 20p45g.matrix
Kimura (with divCpGMod) = 15.84
Transitions / transversions = 1.21 (70/58)
Gap_init rate = 0.07 (56 / 857), avg. gap size = 1.54 (86 / 56)

2317 17.18 1.42 0.94 scaffold430|size114631 49871 50293 (64285) rnd-1_family-98#Unknown 49 473 (2) m_b2880s001i75 133176

  scaffold430|s      49871 TGCCACCAATTGCTTGCATC--TCTCAATACTAAGTGGAGCTGCAAAAAG 49918
                               i   vii   i  i i-- ii  ii --i  i  vivv        
  rnd-1_family-         49 TGCCGCCACCCGCTCGCGTTCATTCCAGCA--GAGCGGCAAAGCAAAAAG 96

  scaffold430|s      49919 AACGGTGAGATTTTGTTGAGAATTGATCTTTCGACACAGAT-TTTCACTC 49967
                                     vvvii ii  vv     vv -- vi    v -   i    
  rnd-1_family-         97 AACGGTGAGAAAACATCAAGTTTTGATGAT--GTTACAGTTCTTTTACTC 144

  scaffold430|s      49968 ACCAAATTTTCAATTAAATAGCTTTTTTCACATCTTTTGCGCGACCTGGG 50017
                               vv             v   vi   i vv  ? vi      i   v 
  rnd-1_family-        145 ACCATTTTTTCAATTAAATTGCTGCTTTTAATTCNTACGCGCGATCTGTG 194

  scaffold430|s      50018 GTATTGAATCCCACAGACCGTCTTTTGCTCCGCTGTTAGCACCAACAACT 50067
                                   v                   ?    i   iv i   v vi  
  rnd-1_family-        195 GTATTGAAGCCCACAGACCGTCTTTTGCNCCGCCGTTGCCGCCACCCGCT 244

  scaffold430|s      50068 CATATTCATTTCAGAAGAGCGGCA--GCACAAAAAACGGTGGGAAAACAT 50115
                            iii      ?   v         --   v   i       i     ?  
  rnd-1_family-        245 CGCGTTCATTNCAGCAGAGCGGCAAAGCAAAAAGAACGGTGAGAAAANAT 294

  scaffold430|s      50116 CATGTTCTGATGATGTTACAATTTTTTTACTCACCATTTTTTCAATTAAA 50165
                             ?   i             i                             
  rnd-1_family-        295 CANGTTTTGATGATGTTACAGTTTTTTTACTCACCATTTTTTCAATTAAA 344

  scaffold430|s      50166 TTGCTGCTTTTAATTCTTACGCGCGATCTGTGGTATTGAAGGCCACAGAC 50215
                                                                    v        
  rnd-1_family-        345 TTGCTGCTTTTAATTCTTACGCGCGATCTGTGGTATTGAAGCCCACAGAC 394

  scaffold430|s      50216 CGTCTTTTATGCCGCCATTGCCAACACCCATTCGCGTTCATTTCAGCAGA 50265
                                   ii      i     iv     ii                   
  rnd-1_family-        395 CGTCTTTTGCGCCGCCGTTGCCGCCACCCGCTCGCGTTCATTTCAGCAGA 444

  scaffold430|s      50266 GTGGCCGCACAAAAA-AACGGTGAGAAAA 50293
                            i   v  i      -             
  rnd-1_family-        445 GCGGCAGCGCAAAAAGAACGGTGAGAAAA 473

Matrix = 20p45g.matrix
Kimura (with divCpGMod) = 15.13
Transitions / transversions = 1.40 (42/30)
Gap_init rate = 0.02 (8 / 422), avg. gap size = 1.25 (10 / 8)

3317 11.73 0.85 0.00 scaffold430|size114631 50006 50474 (64104) rnd-1_family-98#Unknown 1 473 (2) m_b2880s001i76 133176

  scaffold430|s      50006 GCGCGACCTGGGGTATTGAATCCCACAGACCGTCTTTTGCTCCGCTGTTA 50055
                                 i   v         v                            i
  rnd-1_family-          1 GCGCGATCTGTGGTATTGAAGCCCACAGACCGTCTTTTGCTCCGCTGTTG 50

  scaffold430|s      50056 GCACCAACAACTCATATTCATTTCAGAAGAGCGGCA--GCACAAAAAACG 50103
                           v i   v vi   iii      i   v         --   v   i    
  rnd-1_family-         51 CCGCCACCCGCTCGCGTTCATTCCAGCAGAGCGGCAAAGCAAAAAGAACG 100

  scaffold430|s      50104 GTGGGAAAACATCATGTTCTGATGATGTTACAATTTTTTTACTCACCATT 50153
                              i          v   i             i  i              
  rnd-1_family-        101 GTGAGAAAACATCAAGTTTTGATGATGTTACAGTTCTTTTACTCACCATT 150

  scaffold430|s      50154 TTTTCAATTAAATTGCTGCTTTTAATTCTTACGCGCGATCTGTGGTATTG 50203
                                                       ?                     
  rnd-1_family-        151 TTTTCAATTAAATTGCTGCTTTTAATTCNTACGCGCGATCTGTGGTATTG 200

  scaffold430|s      50204 AAGGCCACAGACCGTCTTTTATGCCGCCATTGCCAACACCCATTCGCGTT 50253
                              v                ii?     i     iv     ii       
  rnd-1_family-        201 AAGCCCACAGACCGTCTTTTGCNCCGCCGTTGCCGCCACCCGCTCGCGTT 250

  scaffold430|s      50254 CATTTCAGCAGAGTGGCCGCACAAAAA-AACGGTGAGAAAAGATCATCTT 50302
                               ?        i   vivi      -             ?    ?v  
  rnd-1_family-        251 CATTNCAGCAGAGCGGCAAAGCAAAAAGAACGGTGAGAAAANATCANGTT 300

  scaffold430|s      50303 TTGATGATGTTACAGTTTTTTTACTGGCTGTTTTTTCAATTAAATTGCTG 50352
                                                    vi ii                    
  rnd-1_family-        301 TTGATGATGTTACAGTTTTTTTACTCACCATTTTTTCAATTAAATTGCTG 350

  scaffold430|s      50353 CCGTTAATTCTTACGCGTGATCTGTTGTATTGAAGCCCACAGACTGTCTT 50402
                            iv              i       v                  i     
  rnd-1_family-        351 CTTTTAATTCTTACGCGCGATCTGTGGTATTGAAGCCCACAGACCGTCTT 400

  scaffold430|s      50403 TTGCACTGCCATTGCCACCACCCACTCGTGTTCA-TTCAGCAGAGTGACA 50451
                               i i   i     i      i    i     -          i i  
  rnd-1_family-        401 TTGCGCCGCCGTTGCCGCCACCCGCTCGCGTTCATTTCAGCAGAGCGGCA 450

  scaffold430|s      50452 GCACAAAACAAACGGTGAGAAAA 50474
                             i     vi             
  rnd-1_family-        451 GCGCAAAAAGAACGGTGAGAAAA 473

Matrix = 20p45g.matrix
Kimura (with divCpGMod) = 8.88
Transitions / transversions = 2.24 (38/17)
Gap_init rate = 0.01 (3 / 468), avg. gap size = 1.33 (4 / 3)

3207 13.11 0.42 0.42 scaffold430|size114631 50186 50660 (63918) rnd-1_family-98#Unknown 1 475 (0) m_b2880s001i77 133176

  scaffold430|s      50186 GCGCGATCTGTGGTATTGAAGGCCACAGACCGTCTTTTATGCCGCCATTG 50235
                                                v                iiv    ii   
  rnd-1_family-          1 GCGCGATCTGTGGTATTGAAGCCCACAGACCGTCTTTTGCTCCGCTGTTG 50

  scaffold430|s      50236 CCAACACCCATTCGCGTTCATTTCAGCAGAGTGGCCGCACAAAAA-AACG 50284
                             iv     ii           i        i   vivi      -    
  rnd-1_family-         51 CCGCCACCCGCTCGCGTTCATTCCAGCAGAGCGGCAAAGCAAAAAGAACG 100

  scaffold430|s      50285 GTGAGAAAAGATCATCTTTTGATGATGTTACAGTTTTTTTACTGGCTGTT 50334
                                    v    vv                   i       vi ii  
  rnd-1_family-        101 GTGAGAAAACATCAAGTTTTGATGATGTTACAGTTCTTTTACTCACCATT 150

  scaffold430|s      50335 TTTTCAATTAAATTGCTGCCGTTAATTCTTACGCGTGATCTGTTGTATTG 50384
                                              iv       ?      i       v      
  rnd-1_family-        151 TTTTCAATTAAATTGCTGCTTTTAATTCNTACGCGCGATCTGTGGTATTG 200

  scaffold430|s      50385 AAGCCCACAGACTGTCTTTTGCACTGCCATTGCCACCACCCACTCGTGTT 50434
                                       i         ? i   i     i      i    i   
  rnd-1_family-        201 AAGCCCACAGACCGTCTTTTGCNCCGCCGTTGCCGCCACCCGCTCGCGTT 250

  scaffold430|s      50435 CATT-CAGCAGAGTGACAGCACAAAACAAACGGTGAGAAAAGATCATGGT 50483
                               -        i i  ivi     vi             ?    ? v 
  rnd-1_family-        251 CATTNCAGCAGAGCGGCAAAGCAAAAAGAACGGTGAGAAAANATCANGTT 300

  scaffold430|s      50484 TTGATGATGTTACAGTTTTTTTACTCACAAATTTTTCAATTAAATTACTA 50533
                                                       v v               i  i
  rnd-1_family-        301 TTGATGATGTTACAGTTTTTTTACTCACCATTTTTTCAATTAAATTGCTG 350

  scaffold430|s      50534 TTTTCATTTTTTAACCGCGATCGGTGGTATTGAAGCCCACAGACCGTCTT 50583
                           i   i v  i   vv       v                           
  rnd-1_family-        351 CTTTTAATTCTTACGCGCGATCTGTGGTATTGAAGCCCACAGACCGTCTT 400

  scaffold430|s      50584 TTGAGCCACCATTGCCGCCACCCACTCGGGTTCATTTCAGCGCAGAGTGG 50633
                              v   i  i            i    v          --      i  
  rnd-1_family-        401 TTGCGCCGCCGTTGCCGCCACCCGCTCGCGTTCATTTCA--GCAGAGCGG 448

  scaffold430|s      50634 AAGCACAAAAAGAATGGTGAGAAAACA 50660
                           v   i         i            
  rnd-1_family-        449 CAGCGCAAAAAGAACGGTGAGAAAACA 475

Matrix = 20p45g.matrix
Kimura (with divCpGMod) = 10.71
Transitions / transversions = 1.70 (39/23)
Gap_init rate = 0.01 (4 / 474), avg. gap size = 1.00 (4 / 4)


4020 8.16 6.02 0.82 scaffold430|size114631 50334 50914 (63664) C rnd-1_family-16#Unknown (0) 3556 2946 m_b2880s001i78 133177

  scaffold430|s      50334 TTTTTCAATTAAATTGCTGCCGTTAATTCTTACGCGTGATCTGTTGTATT 50383
                                               iv       v      i      vv     
C rnd-1_family-       3556 TTTTTCAATTAAATTGCTGCTTTTAATTCGTACGCGCGATCTGGGGTATT 3507

  scaffold430|s      50384 GAAGCCCACAGACTGTCTTTTGCACTGCCATTGCCACCACCCACTCGTGT 50433
                                        i         i i                     i i
C rnd-1_family-       3506 GAAGCCCACAGACCGTCTTTTGCGCCGCCATTGCCACCACCCACTCGCGC 3457

  scaffold430|s      50434 TCATTCAGCAGAGTGACAGCACAAAACAAACGGTGAGAAAAGATCATGGT 50483
                            --            i          vi                    v?
C rnd-1_family-       3456 T--TTCAGCAGAGTGGCAGCACAAAAGGAACGGTGAGAAAAGATCATGTN 3409

  scaffold430|s      50484 TTGATGATGTTACAGTTTTTTTACTCACAAATTTTTCAATTAAATTACTA 50533
                                                       ?                    i
C rnd-1_family-       3408 TTGATGATGTTACAGTTTTTTTACTCACNAATTTTTCAATTAAATTACTG 3359

  scaffold430|s      50534 TTTTCATTTTTTAACCGCGATCGGTGGTATTGAAGCCCACAGACCGTCTT 50583
                           i        i            v     ?                     
C rnd-1_family-       3358 CTTTCATTTCTTAACCGCGATCTGTGGTNTTGAAGCCCACAGACCGTCTT 3309

  scaffold430|s      50584 TTGAGCCACCATTGCCGCCACCCACTCGGGTTCATTTCAGCGCAGAGTGG 50633
                              v   i               i    v     v    --         
C rnd-1_family-       3308 TTGCGCCGCCATTGCCGCCACCCGCTCGCGTTCAATTCA--GCAGAGTGG 3261

  scaffold430|s      50634 AAGCACAAAAAGAATGGTGAGAAAACATCATGTTTTGACGGTGTTACAGT 50683
                           v             i         v             i i    v    
C rnd-1_family-       3260 CAGCACAAAAAGAACGGTGAGAAATCATCATGTTTTGATGATGTTTCAGT 3211

  scaffold430|s      50684 TTTTTTAACTCACCAGTTTTTCAATTAAATATCCATTCTGCAAATCTCCC 50733
                                                         v   i               
C rnd-1_family-       3210 TTTTTTAACTCACCAGTTTTTCAATTAAATTTCCGTTCTGCAAATCTCCC 3161

  scaffold430|s      50734 AACTCTACAATGGGAAACTTTGCACACA---------------------- 50761
                                v                      ----------------------
C rnd-1_family-       3160 AACTCAACAATGGGAAACTTTGCACACAGATTTATTGAGGCCACCCCCGC 3111

  scaffold430|s      50762 -----------GTTTTTTTACTCACTTTTTTTCAAGGAAATTGCTG--TT 50798
                           -----------               v      v vvi        --  
C rnd-1_family-       3110 CACATGTTGCGGTTTTTTTACTCACTATTTTTCCATTGAATTGCTGTTTT 3061

  scaffold430|s      50799 ATCATTTCTTAGGCTGATCTGTGGTTTTTGTTTTGTTTTGTCACATGATG 50848
                             i           i  i        v     ii                
C rnd-1_family-       3060 ATTATTTCTTAGGCCGACCTGTGGTTGTTGTTCCGTTTTGTCACATGATG 3011

  scaffold430|s      50849 TGATGGGAATTGGAAATTTTTGCATTTTGTTTTATCAATCTACATTCCTG 50898
                                        -                           i      v 
C rnd-1_family-       3010 TGATGGGAATTGG-AATTTTTGCATTTTGTTTTATCAATCTGCATTCCAG 2962

  scaffold430|s      50899 CCTCAAGCATTCTGTT 50914
                                  v        
C rnd-1_family-       2961 CCTCAAGAATTCTGTT 2946

Matrix = 20p45g.matrix
Kimura (with divCpGMod) = 6.77
Transitions / transversions = 1.14 (25/22)
Gap_init rate = 0.01 (8 / 580), avg. gap size = 5.00 (40 / 8)

345 14.29 0.00 0.00 scaffold430|size114631 50875 50937 (63641) C rnd-1_family-523#Unknown (36) 509 447 m_b2880s001i80 133177

  scaffold430|s      50875 TTGTTTTATCAATCTACATTCCTGCCTCAAGCATTCTGTTGTCTCTTTCT 50924
                             i       i         v i      ? v   v         i    
C rnd-1_family-        509 TTATTTTATCGATCTACATTGCCGCCTCANGAATTGTGTTGTCTCCTTCT 460

  scaffold430|s      50925 CCTTCAGGTTCCT 50937
                                i v     
C rnd-1_family-        459 CCTTCGGCTTCCT 447

Matrix = 20p45g.matrix
Kimura (with divCpGMod) = 10.92
Transitions / transversions = 1.25 (5/4)
Gap_init rate = 0.00 (0 / 62), avg. gap size = 0.0 (0 / 0)


340 13.25 29.82 0.68 scaffold430|size114631 50824 50937 (63641) C rnd-1_family-453#LTR/Gypsy (189) 753 607 m_b2880s001i79 133178

  scaffold430|s      50824 TTTTGTT---TTGTTTTGTCAC---ATGATGTGATGGGAATTGGAAATTT 50867
                                  ---  -         --- i  i            v  vvv  
C rnd-1_family-        753 TTTTGTTACATT-TTTTGTCACGGCACGACGTGATGGGAATTCGACCGTT 705

  scaffold430|s      50868 TTGC------------------------ATTTTG----TTTTATCAATCT 50889
                               ------------------------    i ----       i    
C rnd-1_family-        704 TTGCTGTTGGTAAGTTGTTTGAANGACAATTTCGCTTATTTTATCGATCT 655

  scaffold430|s      50890 ACATTCCTGCCTCAAGCATTCTGTTGTCTCTTTCTCCTTCAGGTTCCT 50937
                                v i      ? v   v        ii         i       
C rnd-1_family-        654 ACATTGCCGCCTCANGAATTGTGTTGTCTTCTTCTCCTTCGGGTTCCT 607

Matrix = 20p45g.matrix
Kimura (with divCpGMod) = 9.10
Transitions / transversions = 1.14 (8/7)
Gap_init rate = 0.04 (5 / 113), avg. gap size = 7.00 (35 / 5)


12758 3.79 4.44 1.93 scaffold430|size114631 50928 52595 (61983) rnd-1_family-44#Unknown 641 2349 (0) m_b2880s001i81 133179

  scaffold430|s      50928 TCAGGT---TCCTTGCCTCCTCCAAATTTTGCTTCAATTTGTCCCTGATA 50974
                                 ---  ii                                     
  rnd-1_family-        641 TCAGGTGAGTCTCTGCCTCCTCCAAATTTTGCTTCAATTTGTCCCTGATA 690

  scaffold430|s      50975 ATATTGCCCATCTGCCTCTCAATCAACTTTTGGTGCCTTTCTACAGCAGT 51024
                                                                             
  rnd-1_family-        691 ATATTGCCCATCTGCCTCTCAATCAACTTTTGGTGCCTTTCTACAGCAGT 740

  scaffold430|s      51025 GTCTCCTATCATCAACTTCTGATTTGTGATTTTTAAATTCTTCTTCCACT 51074
                                                             v               
  rnd-1_family-        741 GTCTCCTATCATCAACTTCTGATTTGTGATTTTTTAATTCTTCTTCCACT 790

  scaffold430|s      51075 GACAATCCCTTTGCTTGTCAGGAGTTTGGCTCCACTTTGCCGGACATCCT 51124
                                            i        i              i        
  rnd-1_family-        791 GACAATCCCTTTGCTTGCCAGGAGTTCGGCTCCACTTTGCCAGACATCCT 840

  scaffold430|s      51125 CACACTTGTCTA------------------GCACAACAACAAATCACAGT 51156
                                       ------------------                    
  rnd-1_family-        841 CACACTTGTCTACATATCTCCGAGATACAAGCACAACAACAAATCACAGT 890

  scaffold430|s      51157 TTGTGGCTACTAATATTCATCCAACAATCAACCTCATTTTTATTCAATAA 51206
                              i                                 v         v  
  rnd-1_family-        891 TTGCGGCTACTAATATTCATCCAACAATCAACCTCATATTTATTCAAGAA 940

  scaffold430|s      51207 CACATTGGCCACACTTCAGATAAACGAGCAAATGGGACTCACACAACAAT 51256
                                                                             
  rnd-1_family-        941 CACATTGGCCACACTTCAGATAAACGAGCAAATGGGACTCACACAACAAT 990

  scaffold430|s      51257 TAAATTTTCTTGGCTATCTACTGGATGGGAGCATTTGAGTTCTGCAATTG 51306
                                                            v                
  rnd-1_family-        991 TAAATTTTCTTGGCTATCTACTGGATGGGAGCAATTGAGTTCTGCAATTG 1040

  scaffold430|s      51307 AAA-TGGTTTGCTCTGAGCTATGTGCTTAAATCAGTTCGTACCTAGGAAT 51355
                              -                                v             
  rnd-1_family-       1041 AAAATGGTTTGCTCTGAGCTATGTGCTTAAATCAGTGCGTACCTAGGAAT 1090

  scaffold430|s      51356 AAAATTATCCAGATTAAATTAATTTAAAAATATACAAAGAATTGTTGACT 51405
                                      v                     v  iv     i      
  rnd-1_family-       1091 AAAATTATCCATATTAAATTAATTTAAAAATATTCAGTGAATTATTGACT 1140

  scaffold430|s      51406 CTCATAGAAATGGGAAGTATAATGTAGTGTTAACAATTACAGAAAATGAG 51455
                                              -------------------------------
  rnd-1_family-       1141 CTCATAGAAATGGGAAGTA------------------------------- 1159

  scaffold430|s      51456 TTGCATCATGATTGCAGGGGAAAA-AGATGAAATTGATTGGAGGAAGCTA 51504
                           -      v           i    -                         
  rnd-1_family-       1160 -TGCATCTTGATTGCAGGGAAAAAGAGATGAAATTGATTGGAGGAAGCTA 1208

  scaffold430|s      51505 TTATTAAGTTAACTAAACAATGGAATTGATCACAATTAGATATGAAGCAT 51554
                                                     i             i     vv  
  rnd-1_family-       1209 TTATTAAGTTAACTAAACAATGGAATCGATCACAATTAGACATGAATGAT 1258

  scaffold430|s      51555 AAATTCTTGCATTAAATGATCATCCAATCTGAGTAGGCACATAATAAATA 51604
                                v                                         ?  
  rnd-1_family-       1259 AAATTATTGCATTAAATGATCATCCAATCTGAGTAGGCACATAATAANTA 1308

  scaffold430|s      51605 GCATTTGCCTGAAATTATTATGAGCCTACAAAGGGTTCCATGCACAAGTA 51654
                                     v                           i           
  rnd-1_family-       1309 GCATTTGCCTCAAATTATTATGAGCCTACAAAGGGTTCTATGCACAAGTA 1358

  scaffold430|s      51655 TGTTCACATTAATTTTTCACATACCTTTTAACAAATTACCTAGACCCTGC 51704
                                                                             
  rnd-1_family-       1359 TGTTCACATTAATTTTTCACATACCTTTTAACAAATTACCTAGACCCTGC 1408

  scaffold430|s      51705 TGTGTCAAAAGAATCAATAACTATTTAAGAAGTTTTATTGAGTCTTTAAC 51754
                                 i                                           
  rnd-1_family-       1409 TGTGTCGAAAGAATCAATAACTATTTAAGAAGTTTTATTGAGTCTTTAAC 1458

  scaffold430|s      51755 AGTATTGACTTTGAGATTTTATCACAATCCTAGATTATAATATGTGTATA 51804
                                i         i             ii             v     
  rnd-1_family-       1459 AGTATCGACTTTGAGGTTTTATCACAATCTCAGATTATAATATGGGTATA 1508

  scaffold430|s      51805 TATATTTAAGTGACTCAAACATCATTAATGTGTCAAATATGGAACTGTCT 51854
                                                    i                        
  rnd-1_family-       1509 TATATTTAAGTGACTCAAACATCATCAATGTGTCAAATATGGAACTGTCT 1558

  scaffold430|s      51855 TATTAAAGTGGGGAAGACTGTTCATTATTTACAATGGAAGGCAATGCCAA 51904
                               v                                             
  rnd-1_family-       1559 TATTTAAGTGGGGAAGACTGTTCATTATTTACAATGGAAGGCAATGCCAA 1608

  scaffold430|s      51905 GAAGCAACTATGATGCAGGTACTAAATACTAATCATTAGCTGAACTAAAC 51954
                                                          i      i           
  rnd-1_family-       1609 GAAGCAACTATGATGCAGGTACTAAATACTAGTCATTAACTGAACTAAAC 1658

  scaffold430|s      51955 AATGAAATTGACCACAATACTTTTAAATCAAATCAAA------------- 51991
                                  v      v                      -------------
  rnd-1_family-       1659 AATGAAAATGACCAAAATACTTTTAAATCAAATCAAACACTCCTTCATAG 1708

  scaffold430|s      51992 ---------GGGTTCAAAGGCATGTACTGTTGGTCATGAGTGA-GCAATG 52031
                           ---------                                  -      
  rnd-1_family-       1709 CTGGGCCATGGGTTCAAAGGCATGTACTGTTGGTCATGAGTGACGCAATG 1758

  scaffold430|s      52032 GATGACAGAAATGGAATGTTCTATAAAATTGTACAAGAGGGATTCACACA 52081
                                            v                   i            
  rnd-1_family-       1759 GATGACAGAAATGGAATTTTCTATAAAATTGTACAAGGGGGATTCACACA 1808

  scaffold430|s      52082 ACAACAAAATATTATATAGCTATCTACTGGATGGGTGCATTTGAGTTGTG 52131
                                        v   i                             v  
  rnd-1_family-       1809 ACAACAAAATATTCTATGGCTATCTACTGGATGGGTGCATTTGAGTTCTG 1858

  scaffold430|s      52132 CAACAGAAATGGTTTGTTCAAAACTATGCG-------------------- 52161
                                                 i    v  --------------------
  rnd-1_family-       1859 CAACAGAAATGGTTTGTTCAAAGCTATCCGTTTAAATTTTGTTCAAAGCT 1908

  scaffold430|s      52162 -----TTTAAATCAGATGTTTG--TGCATACCTAAGAATAATATTCAGCA 52204
                           -----                 --                          
  rnd-1_family-       1909 ATCCTTTTAAATCAGATGTTTGTTTGCATACCTAAGAATAATATTCAGCA 1958

  scaffold430|s      52205 GATCATTAGTTCAGAGTATGGAGTAGGTTCATTTAGAAGATAAGTGCTCT 52254
                                                                 i     i     
  rnd-1_family-       1959 GATCATTAGTTCAGAGTATGGAGTAGGTTCATTTAGAAAATAAGCGCTCT 2008

  scaffold430|s      52255 GATTTAATGTTGAAATTTATTATGAATGTTTGGACATATGTCATAATCAT 52304
                                        i        ?           v           i   
  rnd-1_family-       2009 GATTTAATGTTGAGATTTATTANGAATGTTTGGAAATATGTCATAACCAT 2058

  scaffold430|s      52305 TGTGATTGCTTCCAAAATATTGCGCTTCTGTTTTTATTCCATCAGAAAAT 52354
                                          ?      i                           
  rnd-1_family-       2059 TGTGATTGCTTCCAANATATTGTGCTTCTGTTTTTATTCCATCAGAAAAT 2108

  scaffold430|s      52355 AGACTGTTTCATTTTCAAAAGAAATGTTGACATGATTTTGGTGCACTCCT 52404
                              i           v         i                  v  i  
  rnd-1_family-       2109 AGATTGTTTCATTTTAAAAAGAAATATTGACATGATTTTGGTGCCCTTCT 2158

  scaffold430|s      52405 GTTGCGAATCCAGCAGAAAATAGATTCCTTTTTTCATAAAAGAAAAGTGT 52454
                                                         i    -             ?
  rnd-1_family-       2159 GTTGCGAATCCAGCAGAAAATAGATTCCTTCTTTC-TAAAAGAAAAGTGN 2207

  scaffold430|s      52455 GCTATATTTTCTTACTTGAAATAGTCAATGGTCTAAACCAGAGGTTACAT 52504
                                                            v       i        
  rnd-1_family-       2208 GCTATATTTTCTTACTTGAAATAGTCAATGGTCAAAACCAGGGGTTACAT 2257

  scaffold430|s      52505 GAATACATTCAATGTTATACGTGCGCGCACGTACATGGTATTAATA-TTT 52553
                                                         i      i        -   
  rnd-1_family-       2258 GAATACATTCAATGTTATACGTGCGCGCACATACATGATATTAATAGTTT 2307

  scaffold430|s      52554 ATGGTTCATTCATCTTCACATCTACAAAACAATCCAATCAAA 52595
                                              v                   v  
  rnd-1_family-       2308 ATGGTTCATTCATCTTCACCTCTACAAAACAATCCAATCCAA 2349

Matrix = 20p45g.matrix
Kimura (with divCpGMod) = 3.56
Transitions / transversions = 1.30 (35/27)
Gap_init rate = 0.03 (44 / 1667), avg. gap size = 2.43 (107 / 44)


1913 14.42 5.62 1.65 scaffold430|size114631 52335 52743 (61835) C rnd-1_family-16#Unknown (907) 2649 2225 m_b2880s001i82 133180

  scaffold430|s      52335 TTTTTATTCCATCAGAAAATAGACTGTTTCATTTTCAAAAGAAATGTTGA 52384
                             v                i   i           v              
C rnd-1_family-       2649 TTATTATTCCATCAGAAAACAGATTGTTTCATTTTAAAAAGAAATGTTGA 2600

  scaffold430|s      52385 CATGATTTTGGTGCACTCCTGTTGCGAATCCAGCAGAAAATAGATTCCTT 52434
                                     i   v  i      i       v                 
C rnd-1_family-       2599 CATGATTTTGATGCCCTTCTGTTGTGAATCCATCAGAAAATAGATTCCTT 2550

  scaffold430|s      52435 TT-TTCATAAAAGAAAAGTGTGCTATATTTTCTTACTTGAAATAGTCAAT 52483
                             -  i          v     v        v  v      -  v     
C rnd-1_family-       2549 TTATTTATAAAAGAAATGTGTGGTATATTTTGTTTCTTGAA-TATTCAAT 2501

  scaffold430|s      52484 GGTCTAAACCAGAGGTTACATGAATACATTCAATGTTATACGTGCGCGCA 52533
                           i   v                             v  v  -   i  i  
C rnd-1_family-       2500 AGTCAAAACCAGAGGTTACATGAATACATTCAATTTTTTA-GTGTGCACA 2452

  scaffold430|s      52534 CGTACA----------------TGGTATTAATATT---TATGGTTCATTC 52564
                            i  v ----------------  i        v ---        i  v
C rnd-1_family-       2451 CATAAAACATAGTGACTCAAACTGATATTAATAGTATATATGGTTCGTTA 2402

  scaffold430|s      52565 ATCTTCACATCTACAAAACAATCCAATCAAAACAATTGCACCTGGCACAC 52614
                           v  v    v v  v      ?    i iv           i  iv     
C rnd-1_family-       2401 CTCGTCACTTGTAGAAAACANTCCAGTTCAAACAATTGCATCTATCACAC 2352

  scaffold430|s      52615 AACTGAATAAAGAATATAAATGACTC-AAAATGATTTGATATCACTCAAA 52663
                             -  i  v  i   - i   v    -    v       -          
C rnd-1_family-       2351 AA-TGGATTAAAAAT-TGAATTACTCAAAAAAGATTTGA-ATCACTCAAA 2305

  scaffold430|s      52664 TAAATTTGATAAAACCTGTCATTTTGAACTCTATA--AAAGTCACTGAGG 52711
                             v            i vi v       i    i --       --i   
C rnd-1_family-       2304 TACATTTGATAAAACTTTCCCTTTTGAATTCTACAATAAAGTCA--AAGG 2257

  scaffold430|s      52712 AATTGGAAGTATTTTTGGAAACATGAGCATTA 52743
                               vvv              v  v  v    
C rnd-1_family-       2256 AATTCTCAGTATTTTTGGAAAAATTAGAATTA 2225

Matrix = 20p45g.matrix
Kimura (with divCpGMod) = 15.80
Transitions / transversions = 0.71 (24/34)
Gap_init rate = 0.03 (12 / 408), avg. gap size = 2.50 (30 / 12)

4876 5.73 4.25 0.14 scaffold430|size114631 52574 53255 (61323) C rnd-1_family-16#Unknown (740) 2816 2107 m_b2880s001i83 133180

  scaffold430|s      52574 TCTACAAAACAATCCAATCAAAACAATTGCACCTGGCACACAACTGAATA 52623
                                                            i  v       v     
C rnd-1_family-       2816 TCTACAAAACAATCCAATCAAAACAATTGCACCCGGAACACAACGGAATA 2767

  scaffold430|s      52624 AAGAATATAAATGACTCAAAATGATTTGATATCACTCAAATAAATTTGAT 52673
                             i     i v          v       i           vv       
C rnd-1_family-       2766 AAAAATATGACTGACTCAAAAAGATTTGACATCACTCAAATTCATTTGAT 2717

  scaffold430|s      52674 AAAACCTGTCATTTTGAACTCTATAAAAGTCACTGAGGAATTGGAAGTAT 52723
                              vv  v                                v         
C rnd-1_family-       2716 AAATACTTTCATTTTGAACTCTATAAAAGTCACTGAGGAAATGGAAGTAT 2667

  scaffold430|s      52724 TTTTGGAAACATGAGCATTATTATTCCATCAGAAAAAGGATTGTTTCATT 52773
                              i   v                            vi            
C rnd-1_family-       2666 TTTCGGACACATGAGCATTATTATTCCATCAGAAAACAGATTGTTTCATT 2617

  scaffold430|s      52774 TTAAAAAGAAATGTTGACATGATTTTGATGCCCTTCTGTTGTGAATCCAT 52823
                                                                             
C rnd-1_family-       2616 TTAAAAAGAAATGTTGACATGATTTTGATGCCCTTCTGTTGTGAATCCAT 2567

  scaffold430|s      52824 CAGAAAATAGTTTCC-ATTATTTATAAAAGAAATGTGTGGTATATTTTGT 52872
                                     v    -v                                 
C rnd-1_family-       2566 CAGAAAATAGATTCCTTTTATTTATAAAAGAAATGTGTGGTATATTTTGT 2517

  scaffold430|s      52873 TTCTTGAATAGTCAATAGTCAAAACCAGAGGTTATATGAATACATTCACT 52922
                                     v                       i             v 
C rnd-1_family-       2516 TTCTTGAATATTCAATAGTCAAAACCAGAGGTTACATGAATACATTCAAT 2467

  scaffold430|s      52923 TTTATAAGAGTGCACACATAAAACATAGTGACTCAAACTGATATTAATAG 52972
                              - v  v                                         
C rnd-1_family-       2466 TTT-TTAGTGTGCACACATAAAACATAGTGACTCAAACTGATATTAATAG 2418

  scaffold430|s      52973 TATATATGGTTCGTTACTTGTCACTTGTAGAAAACATTCCAGTTCAAACA 53022
                                             i                 ?             
C rnd-1_family-       2417 TATATATGGTTCGTTACTCGTCACTTGTAGAAAACANTCCAGTTCAAACA 2368

  scaffold430|s      53023 ATTGCATCTAG-ACACAATGGATTAAACATTGAATTACTC-AAAAAGATT 53070
                                     v-               v            -         
C rnd-1_family-       2367 ATTGCATCTATCACACAATGGATTAAAAATTGAATTACTCAAAAAAGATT 2318

  scaffold430|s      53071 TAAA------------------------TTTCCCTGTTGAATTCTAC-AT 53095
                            i  ------------------------       v           -  
C rnd-1_family-       2317 TGAATCACTCAAATACATTTGATAAAACTTTCCCTTTTGAATTCTACAAT 2268

  scaffold430|s      53096 -AAGTCAGAGGAATTCTCAGTACTTTTGGAACAATTAGAATTAGCACTGT 53144
                           -      i              i        v                  
C rnd-1_family-       2267 AAAGTCAAAGGAATTCTCAGTATTTTTGGAAAAATTAGAATTAGCACTGT 2218

  scaffold430|s      53145 AAAAGTGAGCTTATTTGGAGTTACTTCCATTGTTTGTTTATTTTGTCTTT 53194
                              ii                               i             
C rnd-1_family-       2217 AAAGATGAGCTTATTTGGAGTTACTTCCATTGTTTGCTTATTTTGTCTTT 2168

  scaffold430|s      53195 TGCTGAAAACAGGTTAAATATTTAGTAAAGTAATAACTCTTCTACTATTT 53244
                           ii                  i                             
C rnd-1_family-       2167 CACTGAAAACAGGTTAAATACTTAGTAAAGTAATAACTCTTCTACTATTT 2118

  scaffold430|s      53245 GCCATTCAAAC 53255
                                      
C rnd-1_family-       2117 GCCATTCAAAC 2107

Matrix = 20p45g.matrix
Kimura (with divCpGMod) = 5.54
Transitions / transversions = 0.77 (17/22)
Gap_init rate = 0.01 (7 / 681), avg. gap size = 4.29 (30 / 7)

4363 11.38 3.32 8.32 scaffold430|size114631 53051 53894 (60684) C rnd-1_family-16#Unknown (2734) 822 18 m_b2880s001i84 133180

  scaffold430|s      53051 TTGAATTACTCAAAAAGATTT-----AAATTTCCCTGTTGAATTCTACA- 53094
                                 i       v ?    -----  v       v            -
C rnd-1_family-        822 TTGAATCACTCAAATANATTTGACAAAACTTTCCCTTTTGAATTCTACAA 773

  scaffold430|s      53095 TAA-GTCAGAGGAATTCTCAGTACTTTTGGAACAATTAGAATTAGCACTG 53143
                              -    i              i        v                 
C rnd-1_family-        772 TAAAGTCAAAGGAATTCTCAGTATTTTTGGAAAAATTAGAATTAGCACTG 723

  scaffold430|s      53144 TAAAAGTGAGCTTATTTGGAGTTACTTCCATTGTTTGTTTATTTTGTCTT 53193
                               iii                              i            
C rnd-1_family-        722 TAAAGACGAGCTTATTTGGAGTTACTTCCATTGTTTGCTTATTTTGTCTT 673

  scaffold430|s      53194 TTGCTGAAAACAGGTTAAATATTTAGTAAAGTAATAACTCTTCTACTATT 53243
                            i               v   i                            
C rnd-1_family-        672 TCGCTGAAAACAGGTTACATACTTAGTAAAGTAATAACTCTTCTACTATT 623

  scaffold430|s      53244 TGCCATTCAAACAGGTGAAAGATCATTGTCATTATAAACAAACTCAAACT 53293
                                            v                                
C rnd-1_family-        622 TGCCATTCAAACAGGTGTAAGATCATTGTCATTATAAACAAACTCAAACT 573

  scaffold430|s      53294 GTACTTATTTCTTCTGAAAAATCTTGATTTCATTGTATGGC-A-AATATG 53341
                                                                    - -      
C rnd-1_family-        572 GTACTTATTTCTTCTGAAAAATCTTGATTTCATTGTATGGCTATAATATG 523

  scaffold430|s      53342 AATTAATAATTCGAGTAAGAGGGTTTGGCTTAGGATGATGACAGAGGAGA 53391
                                      v   ?                      i   ------- 
C rnd-1_family-        522 AATTAATAATTGGAGNAAGAGGGTTTGGCTTAGGATGACGAC-------A 480

  scaffold430|s      53392 GAGGAGGGGGAAAAATTGGGTGATGAACCAGCAAAGGGGGTGGGTAAGGG 53441
                                 i i i -----   v  ---------   vi     --------
C rnd-1_family-        479 GAGGAGAGAGGA-----GGGGGA---------AAATAGGGTG-------- 452

  scaffold430|s      53442 GGAGGATGGTGGGTGGGAGGAGGGGCCCCTCCTATGGGTGGGGAGGAAGA 53491
                           -----   i-----iv   v ii          i    ------------
C rnd-1_family-        451 -----ATGA-----ACGAGCAAAGGCCCCTCCTGTGGG------------ 424

  scaffold430|s      53492 TGGTGGATTGGGAGGAGGGAGAGGATGGACTAACCAATCTTGCAATCTTC 53541
                           --          v    iiv       i i  v                 
C rnd-1_family-        423 --GTGGATTGGGTGGAGAATGAGGATGAATTATCCAATCTTGCAATCTTC 376

  scaffold430|s      53542 TTTGACGGCCTGCAGAGAAAATCAGAATCTTGTGCCGCAG---AAGAGTC 53588
                           vi    vi       v    i         i  vi --  ---       
C rnd-1_family-        375 GCTGACTACCTGCAGCGAAAGTCAGAATCTCGTTTC--AGGTCAAGAGTC 328

  scaffold430|s      53589 CATGTGAGCTAATCATCATGGTACTACATGTGCAGGACCGCGATCCCAGA 53638
                              i  iv v  i  vv           v ivi i    i         i
C rnd-1_family-        327 CATATGGCCGAACCAAAATGGTACTACAGGCCTAAGACCACGATCCCAGG 278

  scaffold430|s      53639 CTTTTACAACAGGCAATCAAGCCTAACTGCAAAACTGTCCTTGGTGGTCA 53688
                            vv i  v               i                          
C rnd-1_family-        277 CGATCACTACAGGCAATCAAGCCCAACTGCAAAACTGTCCTTGGTGGTCA 228

  scaffold430|s      53689 CTT--GGTGGTCACGAAGGTCCGACTTCTTACCATCCAA------TCTAG 53730
                              --             v      v   i        ?------     
C rnd-1_family-        227 CTTGCGGTGGTCACGAAGCTCCGACGTCTCACCATCCANAAAGGGTCTAG 178

  scaffold430|s      53731 AATTTAAGGAATAGGCAAGGGGGACGATTGAGCTTAGGCAGGCGACCTTG 53780
                                                    iv i v - i vi i      ivii
C rnd-1_family-        177 AATTTAAGGAATAGGCAAGGGGGACACTCGCG-TCATACGGGCGACTACA 129

  scaffold430|s      53781 AAACAAACCAGTTTGGGGGTTACATTTTATAGTTGGCACA----TAATGT 53826
                                         v                         ----      
C rnd-1_family-        128 AAACAAACCAGTTTTGGGGTTACATTTTATAGTTGGCACAACTTTAATGT 79

  scaffold430|s      53827 ATAATATTATGTTTGAGCAAATTAGATATATGTACTTAGCGG----TAGG 53872
                            ------     v -  i vi    ----    v        ----    
C rnd-1_family-         78 A------TATGTAT-AGTATGTTAG----ATGTTCTTAGCGGTAGATAGG 40

  scaffold430|s      53873 TAGTCATAATATTTTTTCCTTA 53894
                                      v     v ?  
C rnd-1_family-         39 TAGTCATAATAGTTTTTACNTA 18

Matrix = 20p45g.matrix
Kimura (with divCpGMod) = 11.57
Transitions / transversions = 1.26 (49/39)
Gap_init rate = 0.09 (77 / 843), avg. gap size = 1.23 (95 / 77)


469 6.81 16.96 8.26 scaffold430|size114631 53852 53963 (60615) rnd-1_family-1244#Unknown 5 125 (55) m_b2880s001i85 133181

  scaffold430|s      53852 ATAT-ATGTACTTAGC----GGTAGGTAGTCATAATATTTTTTCCTTATA 53896
                               -    v      ----                 v     v      
  rnd-1_family-          5 ATATGATGTTCTTAGCTGTAGGTAGGTAGTCATAATAGTTTTTACTTATA 54

  scaffold430|s      53897 T-------GTAAGAGCTTGGTCTTG-----TACAATACACTGTA--CCAT 53932
                            -------         i       -----          i   --i   
  rnd-1_family-         55 TATATTACGTAAGAGCTCGGTCTTGTACNTTACAATACACCGTATTTCAT 104

  scaffold430|s      53933 AGCATACATCCTCAGACATCACAAAAAATGT 53963
                                ----------   i            
  rnd-1_family-        105 AGCAT----------ACACCACAAAAAATGT 125

Matrix = 20p45g.matrix
Kimura (with divCpGMod) = 5.28
Transitions / transversions = 1.33 (4/3)
Gap_init rate = 0.14 (15 / 111), avg. gap size = 1.93 (29 / 15)


4404 21.32 3.81 5.31 scaffold430|size114631 53999 55335 (59243) C rnd-1_family-6#Unknown (0) 1351 34 m_b2880s001i86 133182

  scaffold430|s      53999 GTTGGCCCTGCATGATGCAAGTTTCCGCTCCCATTTCCCCAGCACAAAAT 54048
                                   v vi v     i  ?v?            v  v        v
C rnd-1_family-       1351 GTTGGCCCAGAGTCATGCAGGTNGNCGCTCCCATTTCACCTGCACAAAAA 1302

  scaffold430|s      54049 ATTTCACAAACACGCACTCCCTCCCGAACAATGGGATTCCCCCTCATCGT 54098
                                  i             -                i   -       
C rnd-1_family-       1301 ATTTCACGAACACGCACTCCC-CCCGAACAATGGGATTTCCC-TCATCGT 1254

  scaffold430|s      54099 CAGAATATCAGAACCCATGCCCAA-GCCGCACCCTTCCTCATCATCAGCC 54147
                           v     vv  i v    i    v -     i    i  v iv     ii 
C rnd-1_family-       1253 GAGAATTACAAACCCCACGCCCCACGCCGCGCCCTCCCGCGGCATCAATC 1204

  scaffold430|s      54148 TAACCAACCAAAAAAGGAGCAGGTCACTTGACCGCTCCAGTGGTGAGTTT 54197
                           i   viv  i      i      v  v                       
C rnd-1_family-       1203 CAACAGCCCGAAAAAGAAGCAGGACAATTGACCGCTCCAGTGGTGAGTTT 1154

  scaffold430|s      54198 GTTGTGTTCGGTGAGTATCGCGATTTGTTTTAATTCGTCAACTATTTTAT 54247
                           -   i--------   -    -    --    v  v?          v  
C rnd-1_family-       1153 -TTGC--------AGT-TCGC-ATTT--TTTATTTGNTCAACTATTTAAT 1117

  scaffold430|s      54248 TGGAAATCGCTTCCCTGCTGACCTGCCTTATTCTGCCACCCCCCAGTCTC 54297
                                v    iv   i           -----vi   -    v  -i   
C rnd-1_family-       1116 TGGAACTCGCCGCCCCGCTGACCTGCC-----ACGCC-CCCCGCA-CCTC 1074

  scaffold430|s      54298 CATGAATTACAAA-------CCCCACGCTGCGCCCTTCCGCAGCATCTAT 54340
                                   i   ?-------        i       i    i     v i
C rnd-1_family-       1073 CATGAATTGCAANACCCACGCCCCACGCCGCGCCCTCCCGCGGCATCAAC 1024

  scaffold430|s      54341 TTAAAGCTGC--AAAAGAGAAGCTGGATGGTTGGTCGTCGAAGTGGTGAG 54388
                           i   -- i  --    i      v  ?i i   ii  iivv         
C rnd-1_family-       1023 CTAA--CCGCCNAAAAAAGAAGCAGGNCGATTGACCGCTCCAGTGGTGAG 976

  scaffold430|s      54389 TTTT----------ACGATTT-TTTTATTTGTTCAATTATTTC-T----- 54421
                               ----------i      -        vv    i     ?- -----
C rnd-1_family-        975 TTTTGTGTTCGATCGCGATTTGTTTTATTTCGTCAACTATTTNATTGGAA 926

  scaffold430|s      54422 ATCACTGTGGACGCGCTGTCCTGCCATCTTCAGCCACCCCTCC-CTCCCT 54470
                           ?  i  vi--- v     v            v        i ?-    v 
C rnd-1_family-        925 NTCGCTTC---CCCGCTGACCTGCCATCTTCTGCCACCCCCCNTCTCCAT 879

  scaffold430|s      54471 GACTTACATAGCCCCACGCCGCACCTTAACTCAGCTTCAA-TTAAAGA-G 54518
                             v     - i           i  i vv v i  v    -      v- 
C rnd-1_family-        878 GAATTACA-AACCCCACGCCGCGCCCTCCCGCGGCATCAATTTAAAGCTG 830

  scaffold430|s      54519 AAAAAAGGAAGCAGGACAATTGTCCACTCTAGTGGTCAGTTTTTCAGTTT 54568
                           v    ii     ?     ----  v -- i      v      v ii   
C rnd-1_family-        829 CAAAAGAGAAGCNGGACA----TCGA--CCAGTGGTGAGTTTTGCGATTT 786

  scaffold430|s      54569 TATATTTGCTCTACTAATTAATTCGA--ACTCGATAC-CCCTGACATGCT 54615
                            v      i  ----     v   v --   vviv  - v   v v   i
C rnd-1_family-        785 TTTATTTGTTC----AATTATTTCTATCACTGTGGACGCGCTGTCCTGCC 740

  scaffold430|s      54616 TTCTTTCTCCACGCTCCTCGCACATGAATTACAAACCCCGCGCCCCCACG 54665
                           v    i?v    v ii i v -     v   v v ---- ---       
C rnd-1_family-        739 ATCTTCNGCCACCCCTCCCTC-CATGACTTAAATA----G---CCCCACG 698

  scaffold430|s      54666 CTGCGCCCTCCTGTGGCAGATATCTAACT---TCCAAAAAAAGAAGCAGG 54712
                            i         i i   ----- ii  i ---vvv i             
C rnd-1_family-        697 CCGCGCCCTCCCGCGGC-----TTCAATTAAAGAGAGAAAAAGAAGCAGG 653

  scaffold430|s      54713 AAGATTGACCACTCCTATTGTGAGTTTT---GGCTTCTATTTGCCCAACT 54759
                            vi    ?    i  vi v         --- vi  ?       i     
C rnd-1_family-        652 ACAATTGNCCACCCCAGTGGTGAGTTTTTCAGTTTTNTATTTGCTCAACT 603

  scaffold430|s      54760 ATGTTTTATTGAAACTCGACACCTCTGATCTGTGATCTTCCTCCACGCCC 54809
                            --   v    i        ii i    i   i?                
C rnd-1_family-        602 A--TTTAATTGGAACTCGACGTCCCTGACCTGCNATCTTCCTCCACGCCC 555

  scaffold430|s      54810 ATTGTCAATGAATTGC-AACCCCATGCCCCATGCCGTGCCCTCCCATGAA 54858
                           v i ivv       i -      ii-     i    i        i  iv
C rnd-1_family-        554 CTCGCACATGAATTACAAACCCCGC-CCCCACGCCGCGCCCTCCCGTGGC 506

  scaffold430|s      54859 AAAAAT-TAACAGGCAAAAAAGAAGCAGGACAATCGACCAATCCCATGGT 54907
                            i v  -    ? v                vi  i     v   ii    
C rnd-1_family-        505 AGATATCTAACNGCCAAAAAAGAAGCAGGAAGATTGACCACTCCTGTGGT 456

  scaffold430|s      54908 GAGTTTT-GCATTATTTTACTTG-CAAACTATT--CCATTGTAACTCAAT 54953
                                  -  ----  i  i   - v      ?--ii    v     i i
C rnd-1_family-        455 GAGTTTTGGC----TTCTATTTGCCCAACTATNTATTATTGAAACTCGAC 410

  scaffold430|s      54954 GCCCCTGACCTGCGGTCTATCTCCCCACCCCTCCTCTATGAATTACAATC 55003
                                         i   vi    v v   v  v vv       i   i 
C rnd-1_family-        409 GCCCCTGACCTGCGATCTTCCTCCACCCCCATCGTGAATGAATTGCAACC 360

  scaffold430|s      55004 CCCATATGCCCTCATGTCGTGCCTTCCCATGGGAGCAATTTAACAGGCAA 55053
                             --- i    -  i i  i   i     i  i i?  -           
C rnd-1_family-        359 CC---ACGCCC-CACGCCGCGCCCTCCCACGGAAANAA-TTAACAGGCAA 315

  scaffold430|s      55054 AAAAGAAGCAGGACATTTGACAACTCCCATGGTAAGTTTTGGACAT--TT 55101
                                          v i   v v  i i    i       --   --  
C rnd-1_family-        314 AAAAGAAGCAGGACAATCGACCAATCTCGTGGTGAGTTTTG--CATTATT 267

  scaffold430|s      55102 TTGTTTGCCCAA-CTATTTCATTGTAACTCGACATCCCTCACCTGCAATC 55150
                             ii   --   -                 i iii    v      vi  
C rnd-1_family-        266 TTACTTG--CAATCTATTTCATTGTAACTCAATGCCCCTGACCTGCCGTC 219

  scaffold430|s      55151 TTCCTTCACTACACTCCTACACGAATAACAAACACCACAAG---TCATGC 55197
                           ivi  i v vv v     vi i    v    v v   i v ---   i i
C rnd-1_family-        218 CATCTCCCCACCCCTCCTCTATGAATTACAATCCCCATATGCCCTCACGT 169

  scaffold430|s      55198 CTCACCCTCCTCTCATCGCAAAAGTCTAACAGGAAGAAAACAAGAAAGAG 55247
                            v i  i   ---   v v iv i i       v i    v   v i  v
C rnd-1_family-        168 CGCGCCTTCC---CATGGGAGCAATTTAACAGGCAAAAAAGAAGCAGGAC 122

  scaffold430|s      55248 AGTTAAACATTCCTGTGGTGAGTTTTTGACTTCTTTATGTGCCCATCCAT 55297
                            i  i vv v   ii    i      v   v i   i v      v i  
C rnd-1_family-        121 AATTGACAAATCCCATGGTAAGTTTTGGACATTTTTGTTTGCCCAACTAT 72

  scaffold430|s      55298 TCAATTAAAATTTTCTGCCCCTAACCTACCATCTTCCC 55335
                            iv   iv  i?ivviii    v    i v        
C rnd-1_family-         71 TTCATTGTAACNCGACATCCCTCACCTGCAATCTTCCC 34

Matrix = 20p45g.matrix
Kimura (with divCpGMod) = 21.83
Transitions / transversions = 1.20 (147/123)
Gap_init rate = 0.07 (92 / 1336), avg. gap size = 1.32 (121 / 92)

7954 7.68 0.36 1.94 scaffold430|size114631 54087 55188 (59390) C rnd-1_family-6#Unknown (266) 1085 1 m_b2880s001i87 133182

  scaffold430|s      54087 CCCCCTCATCGTCA-GAATATCAGAACCCATGCCCAA-GCCGCACCCTTC 54134
                                v  i vi  -    vv  i?     i    v -     i    i 
C rnd-1_family-       1085 CCCCCGCACCTCCATGAATTGCAANACCCACGCCCCACGCCGCGCCCTCC 1036

  scaffold430|s      54135 CTCATCATCAGCCTAACCAACCAAAAAAGGAGCAGGTCACTTGACCGCTC 54184
                            v iv     i       iv ?       i      ? iv          
C rnd-1_family-       1035 CGCGGCATCAACCTAACCGCCNAAAAAAGAAGCAGGNCGATTGACCGCTC 986

  scaffold430|s      54185 CAGTGGTGAGTTTGTTGTGTTCGGTGAGTATCGCGATTTGTTTTAATTCG 54234
                                        --        ------                v    
C rnd-1_family-        985 CAGTGGTGAGTTT--TGTGTTCG------ATCGCGATTTGTTTTATTTCG 944

  scaffold430|s      54235 TCAACTATTTTATTGGAAATCGCTTCCCTGCTGACCTGCCTTATTCTGCC 54284
                                     ?       ?         i           v v       
C rnd-1_family-        943 TCAACTATTTNATTGGAANTCGCTTCCCCGCTGACCTGCCATCTTCTGCC 894

  scaffold430|s      54285 ACCCCCCAGTCTCCATGAATTACAAACCCCACGCTGCGCCCTTCCGCAGC 54334
                                  ?-                         i       i    i  
C rnd-1_family-        893 ACCCCCCN-TCTCCATGAATTACAAACCCCACGCCGCGCCCTCCCGCGGC 845

  scaffold430|s      54335 ATCTATTTAAAGCTGCAAAAGAGAAGCTGGATGGTTGGTCGTCGA--AGT 54382
                              v                       ?   -------- i    --   
C rnd-1_family-        844 ATCAATTTAAAGCTGCAAAAGAGAAGCNGGA--------CATCGACCAGT 803

  scaffold430|s      54383 GGTGAGTTTTACGATTTTTTTATTTGTTCAATTATTTCTATCACTGTGGA 54432
                                     i         -                             
C rnd-1_family-        802 GGTGAGTTTTGCGATTTTTT-ATTTGTTCAATTATTTCTATCACTGTGGA 754

  scaffold430|s      54433 CGCGCTGTCCTGCCATCTTCAGCCACCCCTCCCTCCCTGACTTACATAGC 54482
                                               ?               v       v     
C rnd-1_family-        753 CGCGCTGTCCTGCCATCTTCNGCCACCCCTCCCTCCATGACTTAAATAGC 704

  scaffold430|s      54483 CCCACGCCGCACCTTAACTCAGCTTCAATTAAAGAGAAAAAAGGAAGCAG 54532
                                     i  i vv v i                i    i       
C rnd-1_family-        703 CCCACGCCGCGCCCTCCCGCGGCTTCAATTAAAGAGAGAAAAAGAAGCAG 654

  scaffold430|s      54533 GACAATTGTCCACTCTAGTGGTCAGTTTTTCAGTTTTATATTTGCTCTAC 54582
                                   ?    i i      v              ?         v  
C rnd-1_family-        653 GACAATTGNCCACCCCAGTGGTGAGTTTTTCAGTTTTNTATTTGCTCAAC 604

  scaffold430|s      54583 TAATTAATTCGAACTCGATACCCCTGACATGCTTTCTTTCTCCACGCTCC 54632
                             v      v        iii       v   ?v    i        i  
C rnd-1_family-        603 TATTTAATTGGAACTCGACGTCCCTGACCTGCNATCTTCCTCCACGCCCC 554

  scaffold430|s      54633 TCGCACATGAATTACAAACCCCGCGCCCCCACGCTGCGCCCTCCTGTGGC 54682
                                                   --        i         i     
C rnd-1_family-        553 TCGCACATGAATTACAAACCCCGC--CCCCACGCCGCGCCCTCCCGTGGC 506

  scaffold430|s      54683 AGATATCTAACTTCCAAAAAAAGAAGCAGGAAGATTGACCACTCCTATTG 54732
                                      ?v        -                        i v 
C rnd-1_family-        505 AGATATCTAACNGCCAAAAAA-GAAGCAGGAAGATTGACCACTCCTGTGG 457

  scaffold430|s      54733 TGAGTTTTGGCTTCTATTTGCCCAACTATGTTTTATTGAAACTCGACACC 54782
                                                        ? v               i  
C rnd-1_family-        456 TGAGTTTTGGCTTCTATTTGCCCAACTATNTATTATTGAAACTCGACGCC 407

  scaffold430|s      54783 TCTGATCTGTGATCTTCCTCCACGCCCATTGTCAATGAATTGCAACCCCA 54832
                           i    i   i             v     i  v                 
C rnd-1_family-        406 CCTGACCTGCGATCTTCCTCCACCCCCATCGTGAATGAATTGCAACCCCA 357

  scaffold430|s      54833 TGCCCCATGCCGTGCCCTCCCATGAAAAAAATTAACAGGCAAAAAAGAAG 54882
                           i      i    i         i i   ?                     
C rnd-1_family-        356 CGCCCCACGCCGCGCCCTCCCACGGAAANAATTAACAGGCAAAAAAGAAG 307

  scaffold430|s      54883 CAGGACAATCGACCAATCCCATGGTGAGTTTTGCATTATTTTACTTGCAA 54932
                                             i i                             
C rnd-1_family-        306 CAGGACAATCGACCAATCTCGTGGTGAGTTTTGCATTATTTTACTTGCAA 257

  scaffold430|s      54933 ACTATTCCATTGTAACTCAATGCCCCTGACCTGCGGTCTATCTCCCCACC 54982
                           v     i                           v   i           
C rnd-1_family-        256 TCTATTTCATTGTAACTCAATGCCCCTGACCTGCCGTCCATCTCCCCACC 207

  scaffold430|s      54983 CCTCCTCTATGAATTACAATCCCCATATGCCCTCATGTCGTGCCTTCCCA 55032
                                                              i    i         
C rnd-1_family-        206 CCTCCTCTATGAATTACAATCCCCATATGCCCTCACGTCGCGCCTTCCCA 157

  scaffold430|s      55033 TGGGAGCAATTTAACAGGCAAAAAAGAAGCAGGACATTTGACAACTCCCA 55082
                                                               v       v     
C rnd-1_family-        156 TGGGAGCAATTTAACAGGCAAAAAAGAAGCAGGACAATTGACAAATCCCA 107

  scaffold430|s      55083 TGGTAAGTTTTGGACATTTTTGTTTGCCCAACTATTTCATTGTAACTCGA 55132
                                                                         ?   
C rnd-1_family-        106 TGGTAAGTTTTGGACATTTTTGTTTGCCCAACTATTTCATTGTAACNCGA 57

  scaffold430|s      55133 CATCCCTCACCTGCAATCTTCCTTCACTACACTCCTACACGAATAACAAA 55182
                                                 i             ?  i          
C rnd-1_family-         56 CATCCCTCACCTGCAATCTTCCCTCACTACACTCCTNCATGAATAACAAA 7

  scaffold430|s      55183 CACCAC 55188
                                 
C rnd-1_family-          6 CACCAC 1

Matrix = 20p45g.matrix
Kimura (with divCpGMod) = 6.09
Transitions / transversions = 1.52 (50/33)
Gap_init rate = 0.02 (24 / 1101), avg. gap size = 1.04 (25 / 24)

10070 7.29 0.38 0.23 scaffold430|size114631 54378 55684 (58894) C rnd-1_family-10#Unknown (0) 1309 1 m_b2880s001i88 133182

  scaffold430|s      54378 GAAGTGGTGAGTTTTACGATTTTTTTATTTGTTCAATTATTTCTATCACT 54427
                                                                             
C rnd-1_family-       1309 GAAGTGGTGAGTTTTACGATTTTTTTATTTGTTCAATTATTTCTATCACT 1260

  scaffold430|s      54428 GTGGACGCGCTGTCCTGCCATCTTCAGCCACCCCTCCCTCCCTGACTTAC 54477
                                                    ?               ?        
C rnd-1_family-       1259 GTGGACGCGCTGTCCTGCCATCTTCNGCCACCCCTCCCTCCNTGACTTAC 1210

  scaffold430|s      54478 ATAGCCCCACGCCGCACCTTAACTCAGCTTCAATTAAAGAGAAAAAAGGA 54527
                            ?             i  i vv v i        i?  v   i    i  
C rnd-1_family-       1209 ANAGCCCCACGCCGCGCCCTCCCGCGGCTTCAATCNAACAGAGAAAAAGA 1160

  scaffold430|s      54528 AGCAGGACAATTGTCCACTCTAGTGGTCAGTTTTTCAGTTTTATATTTGC 54577
                                        ?    ? ?      v      ?       ?       
C rnd-1_family-       1159 AGCAGGACAATTGNCCACNCNAGTGGTGAGTTTTNCAGTTTTNTATTTGC 1110

  scaffold430|s      54578 TCTACTAATTAATTCGAACTCGATACCCCTGACATGCTTTCTTTCTCCAC 54627
                             v    v      v   ?   ?iii       v   i?    i v    
C rnd-1_family-       1109 TCAACTATTTAATTGGAANTCGNCGTCCCTGACCTGCCNTCTTCCGCCAC 1060

  scaffold430|s      54628 GCTCCTCGCACATGAATTACAAACCCCGCGCCCCCACGCTGCGCCCTCCT 54677
                             i                                    i         i
C rnd-1_family-       1059 GCCCCTCGCACATGAATTACAAACCCCGCGCCCCCACGCCGCGCCCTCCC 1010

  scaffold430|s      54678 GTGGCAGATATCTAACTTCCAAAAAAAGAAGCAGGAAGATTGACCACTCC 54727
                            i               v                                
C rnd-1_family-       1009 GCGGCAGATATCTAACTGCCAAAAAAAGAAGCAGGAAGATTGACCACTCC 960

  scaffold430|s      54728 TATTGTGAGTTTTGGCTTCTATTTGCCCAACTATGTTTTATTGAAACTCG 54777
                           ?  v                                              
C rnd-1_family-        959 NATGGTGAGTTTTGGCTTCTATTTGCCCAACTATGTTTTATTGAAACTCG 910

  scaffold430|s      54778 ACACCTCTGATCTGTGATCTTCCTCCACGCCCATTGTCAATGAATTGCAA 54827
                             i       i   i                 ? i   ?           
C rnd-1_family-        909 ACGCCTCTGACCTGCGATCTTCCTCCACGCCCNTCGTCNATGAATTGCAA 860

  scaffold430|s      54828 CCCCATGCCCCATGCCGTGCCCTCCCATGAAAAAAATTAACAGGCAAAAA 54877
                                i      i    i        ii iv ?v                
C rnd-1_family-        859 CCCCACGCCCCACGCCGCGCCCTCCCGCGGCANCAATTAACAGGCAAAAA 810

  scaffold430|s      54878 AGAAGCAGGACAATCGACCAATCCCATGGTGAGTTTTGCATTATTTTACT 54927
                                                  i i                        
C rnd-1_family-        809 AGAAGCAGGACAATCGACCAATCTCGTGGTGAGTTTTGCATTATTTTACT 760

  scaffold430|s      54928 TGCAAACTATTCCATTGTAACTCAATGCCCCTGACCTGCGGTCTATCTCC 54977
                                v     i           i               v          
C rnd-1_family-        759 TGCAATCTATTTCATTGTAACTCGATGCCCCTGACCTGCCGTCTATCTCC 710

  scaffold430|s      54978 CCACCCCTCCTCTATGAATTACAATCCCCATATGCCCTCATGTCGTGCCT 55027
                                                         i         i i  i   i
C rnd-1_family-        709 CCACCCCTCCTCTATGAATTACAATCCCCACATGCCCTCACGCCGCGCCC 660

  scaffold430|s      55028 TCCCATGGGAGCAATTTAACAGGCAAAAAAGAAGCAGGACATTTGACAAC 55077
                               i                                    v     ?  
C rnd-1_family-        659 TCCCGTGGGAGCAATTTAACAGGCAAAAAAGAAGCAGGACAATTGACNAC 610

  scaffold430|s      55078 TCCCATGGTAAGTTTTGGACATTTTTGTTTGCCCAACTATTTCATTGTAA 55127
                                    i                                ?    ?  
C rnd-1_family-        609 TCCCATGGTGAGTTTTGGACATTTTTGTTTGCCCAACTATTTNATTGNAA 560

  scaffold430|s      55128 CTCGACATCCCTCACCTGCAATCTTCCTTCACTACACTCCTACACGAATA 55177
                                 i     v      i        i    i v     ?  i     
C rnd-1_family-        559 CTCGACGTCCCTGACCTGCGATCTTCCTCCACTGCCCTCCTNCATGAATA 510

  scaffold430|s      55178 ACAAACACCACAAGTCATGCCTCACCCTCCTCTCATCGCAAAAGTCTAAC 55227
                                      --    i   v i          iiv   ?         
C rnd-1_family-        509 ACAAACACCAC--GTCACGCCGCGCCCTCCTCTCGCGGCANAAGTCTAAC 462

  scaffold430|s      55228 AGGAAGAAAACAAGAAAGAGAGTTAAACATTCCTGTGGTGAGTTTTT-GA 55276
                                     v   v i  v i  i        i             -  
C rnd-1_family-        461 AGGAAGAAAAGAAGCAGGACAATTGAACATTCCCGTGGTGAGTTTTTCGA 412

  scaffold430|s      55277 CTTCTTTATGTGCCCATCCATTCAATTAAAATTTTCTGCCCCTAACCTAC 55326
                           i ii     v    ? ? i   i        i ?              i 
C rnd-1_family-        411 TTCTTTTATTTGCCNANCTATTTAATTAAAACTNTCTGCCCCTAACCTGC 362

  scaffold430|s      55327 CATCTTCCCA---ACAACCATGAATTACAGTCCCCACTCCCA-ACGACCT 55372
                                     ---                i            -     ? 
C rnd-1_family-        361 CATCTTCCCACCCACAACCATGAATTACAATCCCCACTCCCACACGACNT 312

  scaffold430|s      55373 TACTCTCATGCCGCATCAACCTAACAGGTTTTGTGTAATGGTTTAATTGT 55422
                           iv   i    -        i                    i ?       
C rnd-1_family-        311 CCCTCCCATG-CGCATCAATCTAACAGGTTTTGTGTAATGATNTAATTGT 263

  scaffold430|s      55423 TTTCTCCAGCATGCTTGCTTTTAGTCCAACGTAAACTAAAGTTCGAAATA 55472
                                  i         i                                
C rnd-1_family-        262 TTTCTCCGGCATGCTTGTTTTTAGTCCAACGTAAACTAAAGTTCGAAATA 213

  scaffold430|s      55473 GTATTATTGCATTTCAAAAATGGTTTTTGTTGGGACAGAGTTAACATGTT 55522
                           i       i                     v                   
C rnd-1_family-        212 ATATTATTACATTTCAAAAATGGTTTTTGTAGGGACAGAGTTAACATGTT 163

  scaffold430|s      55523 ATTTTACGTGTTTACTCCTACTACCCAGAGGGGGGAGTACTTGTTAGCAA 55572
                                                     i                    i  
C rnd-1_family-        162 ATTTTACGTGTTTACTCCTACTACCCGGAGGGGGGAGTACTTGTTAGTAA 113

  scaffold430|s      55573 TTATGTTAGTAAGGAAATTGGAGTCCATCGGACTCCGTCTTCATCAATGT 55622
                           ?                                                 
C rnd-1_family-        112 NTATGTTAGTAAGGAAATTGGAGTCCATCGGACTCCGTCTTCATCAATGT 63

  scaffold430|s      55623 TGTTAGTTAAAATGTTAGCAAAAACGGATGTTGTTAGTAAGACTGTAAGC 55672
                                                       i                     
C rnd-1_family-         62 TGTTAGTTAAAATGTTAGCAAAAACGGACGTTGTTAGTAAGACTGTAAGC 13

  scaffold430|s      55673 AAGGGCAAAAAA 55684
                                       
C rnd-1_family-         12 AAGGGCAAAAAA 1

Matrix = 20p45g.matrix
Kimura (with divCpGMod) = 5.61
Transitions / transversions = 2.52 (68/27)
Gap_init rate = 0.00 (6 / 1306), avg. gap size = 1.33 (8 / 6)

4147 18.01 6.33 4.91 scaffold430|size114631 54651 55835 (58743) C rnd-1_family-13#Unknown (0) 1201 1 m_b2880s001i89 133182

  scaffold430|s      54651 CCCCGCGCCCCCACGCTGCGCCCTCCTGTGGCAGATATCTA--ACTTCCA 54698
                               i      -    i     -   i i   vvvv   i --  iv   
C rnd-1_family-       1201 CCCCACGCCCC-ACGCCGCGCC-TCCCGCGGCTTCAATCCAGAACCGCCA 1154

  scaffold430|s      54699 AAAAAAGAAGCAGGAAGATTGACCACTCCTATTGTGAGTTTTG-GCTTCT 54747
                               --         vi       iiv vvi v          - v  i 
C rnd-1_family-       1153 AAAA--GAAGCAGGACAATTGACCGTGCGAGTGGTGAGTTTTGCGATTTT 1106

  scaffold430|s      54748 ---ATTTGCCCAACTATGTTTTATTGAAACTCGACACCTCTGATCTGTGA 54794
                           ---  i  vi   i   --  v   vi  -   v i v-    i   i- 
C rnd-1_family-       1105 TTNATCTGGTCAATTAT--TTAATTTGAA-TCGTCGCG-CTGACCTGC-A 1061

  scaffold430|s      54795 TCTTCCTCCACGCCCATTGTCAATGAATTGCAA-CCCCATGCCCCATGCC 54843
                                iv v   v  v iv  v       i   -     i      i   
C rnd-1_family-       1060 TCTTCTGCAACGGCCCTCCTCTATGAATTACAAACCCCACGCCCCACGCC 1011

  scaffold430|s      54844 GTGCCCTCCCATGAAAAAAATTAACAGG----CAAAAAAGAAGCAGGACA 54889
                            i        ii ivvvv   i--   i---- v v              
C rnd-1_family-       1010 GCGCCCTCCCGCGGCTTCAATC--CAGAACCCCCATAAAGAAGCAGGACA 963

  scaffold430|s      54890 ATCGACCAATCCCA----TGGTGAGTTTTGCA-----TTATTTTACTTGC 54930
                             i    i- v v ----             i-----       v   - 
C rnd-1_family-        962 ATTGACCG-TGCAAGTGGTGGTGAGTTTTGCGAATTTTTATTTTTCTT-C 915

  scaffold430|s      54931 AAACTATTCCATTGTAACTCAATGCCC---CTGACCTGCGGTCTATCT-C 54976
                             -i    i?   - i i---   i  ---         v?   -   - 
C rnd-1_family-        914 AA-TTATTTNATT-TGAT---ATGTCCGAGCTGACCTGCCNTCT-TCTGC 871

  scaffold430|s      54977 CCCACCCCTCCTCTATGAATTACAATCCCCATATGCCCTCATGTCGTGCC 55026
                            v v                i    v   ----------  i i  i   
C rnd-1_family-        870 CACCCCCCTCCTCTATGAATCACAAACCC----------CACGCCGCGCC 831

  scaffold430|s      55027 TTCCCATGGGAGCAATTTAACAGGC-A-AAAAAGAAGCAGGACATTTGAC 55074
                           i    i   vvv     ?  -  v - -          v  i  v     
C rnd-1_family-        830 CTCCCGTGGCTTCAATTNAA-AGCCTATAAAAAGAAGCCGGGCAATTGAC 782

  scaffold430|s      55075 AACTCCCATGGTAAGTTTTGGACAT--TTTTGTTTGCCCAACTATTTCAT 55122
                           v  v  v     i      v v?  --    i   vvi         ?  
C rnd-1_family-        781 CACGCCAATGGTGAGTTTTTGTNATTATTTTATTTCGTCAACTATTTNAT 732

  scaffold430|s      55123 TGTAACTCGA-CATCCCTCACCTGCAATCTTCCTTCACTACACTCCTACA 55171
                             vi v-   - i     v      v      ivi  i i v i   v  
C rnd-1_family-        731 TGGGAA-CGACCGTCCCTGACCTGCCATCTTCTGCCATTGCCCCCCTCCA 683

  scaffold430|s      55172 CGAATAACAAACACCACAAGTCATGCCTCACCCTCCTCTCATCGCAAAAG 55221
                           i    --i    i  ------  i  -- i      --- i v  vv? i
C rnd-1_family-        682 TGAAT--TAAACGCC------CACGC--CGCCCTCC---CGTGGCTTNAA 646

  scaffold430|s      55222 TCTAACAG---GAAGAAAACAAGAAAGAGAGTTAAACATTCCTGTGGTGA 55268
                                -  ---  --    v   v i  v i  i vi iv  i       
C rnd-1_family-        645 TCTAA-AGCCTGA--AAAAGAAGCAGGACAATTGACTACACCCGTGGTGA 599

  scaffold430|s      55269 GTTTTT-GACTTCTTTATGTGCCCATCCATTCAATT--AAA--ATTTTCT 55313
                                 -  i ?i     v    v v i   i    --   --   v   
C rnd-1_family-        598 GTTTTTCGATTNTTTTATTTGCCAAACTATTTAATTTGAAATTATTATCT 549

  scaffold430|s      55314 GCCCCTAACCTACCATCTTCCCA------------ACAACCATGAATTAC 55351
                               i? v v i           ------------               
C rnd-1_family-        548 GCCCTNACCATGCCATCTTCCCACTGCCCCCCACCACAACCATGAATTAC 499

  scaffold430|s      55352 AGTCCCCACTCCCAACGACCTT-ACTCTCATGCCGCATCAACCTAACAG- 55399
                            ii           vv  v   -v   i   --?       i      i-
C rnd-1_family-        498 AACCCCCACTCCCACAGAACTTCCCTCCCAT--NGCATCAATCTAACAAA 451

  scaffold430|s      55400 ----GTT-TTGTGTAATGGTTTAATTGTTTTCTCCAGCATGCTTGCTTTT 55444
                           ----   -          i v  i        vi vv  ---   --- v
C rnd-1_family-        450 TGATGTTGTTGTGTAATGATATAGTTGTTTTCGTCCCCA---TTG---TA 407

  scaffold430|s      55445 AGTCCAACGT---AAACTAAAGTTCGAAATAGTATTATTGCATTTCAAAA 55491
                            ii i  vv ---   ?  vv     i -- i       i          
C rnd-1_family-        406 AACCTAAATTTCAAAANTATTGTTCGGA--AATATTATTACATTTCAAAA 359

  scaffold430|s      55492 ATGGTTTTTGTTGGGACAGAGTTA--ACATG-TTATTTTACGTGTTTACT 55538
                                      v            --     -                  
C rnd-1_family-        358 ATGGTTTTTGTAGGGACAGAGTTAACACATGTTTATTTTACGTGTTTACT 309

  scaffold430|s      55539 CCTACTACCCAGAGGGGGGAGTACTTGTTAGCAATTATGTTAGTAAGGAA 55588
                                     i                    i  ?               
C rnd-1_family-        308 CCTACTACCCGGAGGGGGGAGTACTTGTTAGTAANTATGTTAGTAAGGAA 259

  scaffold430|s      55589 ATTGGAGTCCATCGGACTCCGTCTTCATCAATGTTGTTAGTTAAAATGTT 55638
                                                                             
C rnd-1_family-        258 ATTGGAGTCCATCGGACTCCGTCTTCATCAATGTTGTTAGTTAAAATGTT 209

  scaffold430|s      55639 AGCAAAAACGGATGTTGTTAGTAAGACTGTAAGCAAGGGCAAAAA--AAT 55686
                                       i i                       v      --i  
C rnd-1_family-        208 AGCAAAAACGGACGCTGTTAGTAAGACTGTAAGCAAGGCCAAAAATCGAT 159

  scaffold430|s      55687 GA------TCGAGGGCAATACTAACTTACAATTTAACTAACAAAAATGAT 55730
                             ------          i ?     v   i?           ivvi   
C rnd-1_family-        158 GAATTTTGTCGAGGGCAACANTAACTAACAGNTTAACTAACAAGTCCGAT 109

  scaffold430|s      55731 TTTACTCAAATCACCGGAAAAT---TGGCTAGTGCAAAGCCCTACATACG 55777
                              v v i  iii vi   ii?---  v i   ii-? ??       i  
C rnd-1_family-        108 TTTTCACGAACTGCGAGAAGGNTTCTGCCCAGTAT-NANNCCTACATGCG 60

  scaffold430|s      55778 ATATGTTAGTAAG-CCCTTTGCTTTTTACTAACAG-CATACTAACAATTT 55825
                             ?      i   -  ?     -   i        - v        ?i i
C rnd-1_family-         59 ATNTGTTAGCAAGACCNTTTGC-TTTCACTAACAGTCTTACTAACANCTC 11

  scaffold430|s      55826 GTTTGCAGTG 55835
                                     
C rnd-1_family-         10 GTTTGCAGTG 1

Matrix = 20p45g.matrix
Kimura (with divCpGMod) = 18.16
Transitions / transversions = 1.21 (111/92)
Gap_init rate = 0.08 (89 / 1184), avg. gap size = 1.51 (134 / 89)


1037 11.80 2.74 3.21 scaffold430|size114631 55837 56055 (58523) C rnd-1_family-16#Unknown (1115) 2441 2224 m_b2880s001i90 133183

  scaffold430|s      55837 AGTGACTCAAACATGATATCAATAGTATAT--GGTTCATTCATCTTCACC 55884
                                       -      i          --     i  vv  v    i
C rnd-1_family-       2441 AGTGACTCAAAC-TGATATTAATAGTATATATGGTTCGTTACTCGTCACT 2393

  scaffold430|s      55885 TCTACAAAACAATCTAATCAAAACAATTGCATAGAGAACACAATGGAATA 55934
                            v  v      ?  i i iv            vv vv          v  
C rnd-1_family-       2392 TGTAGAAAACANTCCAGTTCAAACAATTGCATCTATCACACAATGGATTA 2343

  scaffold430|s      55935 AAAAATTTGAATGACTCAAAAA-GATTTGAATCCCTCAAATGCATTTGAT 55983
                               --      v         -          v       i        
C rnd-1_family-       2342 AAAA--TTGAATTACTCAAAAAAGATTTGAATCACTCAAATACATTTGAT 2295

  scaffold430|s      55984 AACAACTTTCC-TTTTGAATTCTAT--TAAGGTCACTGAGGAATTCTCAG 56030
                             -        -            i--   i    --i            
C rnd-1_family-       2294 AA-AACTTTCCCTTTTGAATTCTACAATAAAGTCA--AAGGAATTCTCAG 2248

  scaffold430|s      56031 TATTTTTGGAAAAAAATAGCATTAG 56055
                                     -    v   v     
C rnd-1_family-       2247 TATTTTTGGA-AAAATTAGAATTAG 2224

Matrix = 20p45g.matrix
Kimura (with divCpGMod) = 12.39
Transitions / transversions = 0.67 (10/15)
Gap_init rate = 0.05 (11 / 218), avg. gap size = 1.18 (13 / 11)

2651 11.85 4.98 2.86 scaffold430|size114631 55884 56465 (58113) C rnd-1_family-16#Unknown (739) 2817 2224 m_b2880s001i91 133183

  scaffold430|s      55884 CTCTACAAAACAATCTAATCAAAACAATTGCATAGAGAACACAATGGAAT 55933
                                          i                ivvi        i     
C rnd-1_family-       2817 CTCTACAAAACAATCCAATCAAAACAATTGCACCCGGAACACAACGGAAT 2768

  scaffold430|s      55934 AAAAAATTTGAATGACTCAAAAAGATTTGA-ATCCCTCAAATGCATTTGA 55982
                                  v   v                  -   v       v       
C rnd-1_family-       2767 AAAAAATATGACTGACTCAAAAAGATTTGACATCACTCAAATTCATTTGA 2718

  scaffold430|s      55983 TAACAACTTTCCTTTTGAATTCTATTAAGGTCACTGAGGAATTCTCAGTA 56032
                              vv      v       i     v  i            v vvv    
C rnd-1_family-       2717 TAAATACTTTCATTTTGAACTCTATAAAAGTCACTGAGGAAATGGAAGTA 2668

  scaffold430|s      56033 TTTTTGGAAAAAAATAGCATTAGAGTTTTATTCCATCA--AAACAGATTG 56080
                               i   v v vi-       -----           --          
C rnd-1_family-       2667 TTTTCGGACACATG-AGCATTA-----TTATTCCATCAGAAAACAGATTG 2624

  scaffold430|s      56081 TTTCATTCTTAAAATGAAATGTTGATA-GTTTTTGGTGCCCTTCTGATTT 56129
                                  -      v          i - v     i          v v 
C rnd-1_family-       2623 TTTCATT-TTAAAAAGAAATGTTGACATGATTTTGATGCCCTTCTGTTGT 2575

  scaffold430|s      56130 GAATCAATCAATAAAATAGATTCCTTT-AGTTATAAAGGAAATGGGTTGG 56178
                                v    i-               - v       i      v  -  
C rnd-1_family-       2574 GAATCCATCAG-AAAATAGATTCCTTTTATTTATAAAAGAAATGTGT-GG 2527

  scaffold430|s      56179 TATATTAT-TTCCTTGAAATAGTCAATGGTTAAAACCAGAGGGTTACATT 56227
                                 v -  i      -  v     i  i           -      v
C rnd-1_family-       2526 TATATTTTGTTTCTTGAA-TATTCAATAGTCAAAACCAGAGG-TTACATG 2479

  scaffold430|s      56228 AATACATTCAATTTAATAAGTGAGCACACATAAATCA--GTGACTCAAAC 56275
                                         vv  -   v           v  --           
C rnd-1_family-       2478 AATACATTCAATTTTTTA-GTGTGCACACATAAAACATAGTGACTCAAAC 2430

  scaffold430|s      56276 ATGATATTAATAGTATATA--GTTCATTCATCTTCACCTTTATAAAA-AA 56322
                           -                  --    i  vv  v    i v  v    - ?
C rnd-1_family-       2429 -TGATATTAATAGTATATATGGTTCGTTACTCGTCACTTGTAGAAAACAN 2381

  scaffold430|s      56323 TCCAATCGAAACAATTGCATCTAGCACACAAT--------------ATGA 56358
                               i iv               v        --------------  v 
C rnd-1_family-       2380 TCCAGTTCAAACAATTGCATCTATCACACAATGGATTAAAAATTGAATTA 2331

  scaffold430|s      56359 CTCAAAAA-GATTCGATTCACTCAAATAGATTTGATAACAACTTTCCCTT 56407
                                   -    i  v           v         -           
C rnd-1_family-       2330 CTCAAAAAAGATTTGAATCACTCAAATACATTTGATAA-AACTTTCCCTT 2282

  scaffold430|s      56408 T-GAATTCTATAA--ATGTCACTGAGGAATTCTCCGTATTTTTGGAAAAA 56454
                            -        i  -- v    --i          v           -   
C rnd-1_family-       2281 TTGAATTCTACAATAAAGTCA--AAGGAATTCTCAGTATTTTTGGA-AAA 2235

  scaffold430|s      56455 AATAGCATTAG 56465
                            v   v     
C rnd-1_family-       2234 ATTAGAATTAG 2224

Matrix = 20p45g.matrix
Kimura (with divCpGMod) = 12.18
Transitions / transversions = 0.49 (22/45)
Gap_init rate = 0.05 (29 / 581), avg. gap size = 1.59 (46 / 29)

3602 13.75 4.05 1.27 scaffold430|size114631 56311 57002 (57576) C rnd-1_family-16#Unknown (739) 2817 2107 m_b2880s001i92 133183

  scaffold430|s      56311 CTTTATAAAA-AATCCAATCGAAACAATTGCATCTAGCACACAA------ 56353
                             i  i    -         i           i ii v      ------
C rnd-1_family-       2817 CTCTACAAAACAATCCAATCAAAACAATTGCACCCGGAACACAACGGAAT 2768

  scaffold430|s      56354 ------TATGACT----CAAAAAGATTCGAT-TCACTCAAATAGATTTGA 56392
                           ------       ----          i  i-          vv      
C rnd-1_family-       2767 AAAAAATATGACTGACTCAAAAAGATTTGACATCACTCAAATTCATTTGA 2718

  scaffold430|s      56393 TAACAACTTTCCCTTTGAATTCTATAAATGTCACTGAGGAATTCTCCGTA 56442
                              vv      vi      i        v            v vvvv   
C rnd-1_family-       2717 TAAATACTTTCATTTTGAACTCTATAAAAGTCACTGAGGAAATGGAAGTA 2668

  scaffold430|s      56443 TTTTTGGAAAAAAATAGCATTAGAGTTTTATTGCATCAGAAAATAGATTG 56492
                               i   v v vi-       -----     v          i      
C rnd-1_family-       2667 TTTTCGGACACATG-AGCATTA-----TTATTCCATCAGAAAACAGATTG 2624

  scaffold430|s      56493 CTTCATTTTAAAAAGACCTGTTGTCATGATTTTGGATCCCTTCTGTTGTG 56542
                           i               vv     v          ivv             
C rnd-1_family-       2623 TTTCATTTTAAAAAGAAATGTTGACATGATTTTGATGCCCTTCTGTTGTG 2574

  scaffold430|s      56543 AATCCACCAGAAAATGAATACCTTT-ACTTATAAAAGGACTATTTAGTAT 56591
                                 i        ii  v     - i         i v i v i    
C rnd-1_family-       2573 AATCCATCAGAAAATAGATTCCTTTTATTTATAAAAGAAATGTGTGGTAT 2524

  scaffold430|s      56592 GTTTTGTTACTTAAAATAGCTAATGGTCAAAACCAGAGGTTACAAGAATA 56641
                           i       v   i  -  vii   i                   v     
C rnd-1_family-       2523 ATTTTGTTTCTTGAA-TATTCAATAGTCAAAACCAGAGGTTACATGAATA 2475

  scaffold430|s      56642 CATGCAATTTTTAAGTGAGCACACATAAAACATAGTGACACAACCTGATA 56691
                              v        v    v                     v   v      
C rnd-1_family-       2474 CATTCAATTTTTTAGTGTGCACACATAAAACATAGTGACTCAAACTGATA 2425

  scaffold430|s      56692 TTAATAGT--ATATGGATCATTCATCTTCACCTCTACAAAACAATCCAAT 56739
                                   --      v  i  vv  v    i v  v      ?    i 
C rnd-1_family-       2424 TTAATAGTATATATGGTTCGTTACTCGTCACTTGTAGAAAACANTCCAGT 2375

  scaffold430|s      56740 CGAAACAATTGCATGTAGCACACAATGGAATAAAAAAATTGAATGACT-- 56787
                           iv            v  v           v --           v   --
C rnd-1_family-       2374 TCAAACAATTGCATCTATCACACAATGGATT--AAAAATTGAATTACTCA 2327

  scaffold430|s      56788 GAAAAGATTTGAATCACTCAAATACATTTGATAAAAACTTTCCTTTTGAT 56837
                           i                                   vi  i        v
C rnd-1_family-       2326 AAAAAGATTTGAATCACTCAAATACATTTGATAAAACTTTCCCTTTTGAA 2277

  scaffold430|s      56838 TTCT-CAA-AAAGTCAGAGGAATTCTCAGTATTTTTGGGAAAATTAGTAT 56885
                               -   -       i                     i        v  
C rnd-1_family-       2276 TTCTACAATAAAGTCAAAGGAATTCTCAGTATTTTTGGAAAAATTAGAAT 2227

  scaffold430|s      56886 TAGCACCGTAAAGATGAGCTTATTTGGTGTTACTTCCATTGTCTGCGGAT 56935
                                 i                    v              i   vv  
C rnd-1_family-       2226 TAGCACTGTAAAGATGAGCTTATTTGGAGTTACTTCCATTGTTTGCTTAT 2177

  scaffold430|s      56936 TTTGTCTCTCTCTGAGGGCAGATTAAATACTTAGTAAAGTAATAACTCTT 56985
                                  i  v    iii   i                            
C rnd-1_family-       2176 TTTGTCTTTCACTGAAAACAGGTTAAATACTTAGTAAAGTAATAACTCTT 2127

  scaffold430|s      56986 ---CTATTTGCCAATCAAAC 57002
                           ---          v      
C rnd-1_family-       2126 CTACTATTTGCCATTCAAAC 2107

Matrix = 20p45g.matrix
Kimura (with divCpGMod) = 14.75
Transitions / transversions = 0.84 (43/51)
Gap_init rate = 0.03 (20 / 691), avg. gap size = 1.85 (37 / 20)

2997 18.27 3.21 3.05 scaffold430|size114631 56771 57425 (57153) C rnd-1_family-16#Unknown (2708) 848 193 m_b2881s001i2 133183

  scaffold430|s      56771 AAAAAAATTGAATGACT-GAAAAGATTTGAATCACTCAAATACATTTGAT 56819
                               i v      v   -i                       ?      i
C rnd-1_family-        848 AAAAGATTTGAATTACTCAAAAAGATTTGAATCACTCAAATANATTTGAC 799

  scaffold430|s      56820 AAAAACTTTCCTTTTGATTTCT-CAA-AAAGTCAGAGGAATTCTCAGTAT 56867
                               vi  i        v    -   -       i               
C rnd-1_family-        798 AAAACTTTCCCTTTTGAATTCTACAATAAAGTCAAAGGAATTCTCAGTAT 749

  scaffold430|s      56868 TTTTGGGAAAATTAGTATTAGCACCGTAAAGATGAGCTTATTTGGTGTTA 56917
                                 i        v        i       i            v    
C rnd-1_family-        748 TTTTGGAAAAATTAGAATTAGCACTGTAAAGACGAGCTTATTTGGAGTTA 699

  scaffold430|s      56918 CTTCCATTGTCTGCGGATTTTGTCTCTCTCTGAGGGCAGATTAAATACTT 56967
                                     i   vv         i  v    iii   i   v      
C rnd-1_family-        698 CTTCCATTGTTTGCTTATTTTGTCTTTCGCTGAAAACAGGTTACATACTT 649

  scaffold430|s      56968 AGTAAAGTAATAACTCTT---CTATTTGCCAATCAAACAGGTGTTTGATC 57014
                                             ---          v            vv    
C rnd-1_family-        648 AGTAAAGTAATAACTCTTCTACTATTTGCCATTCAAACAGGTGTAAGATC 599

  scaffold430|s      57015 ATTGTCATTATGAACAAACTCTAATATTTACTTATGTTTTCTGATAAAT- 57063
                                      i         v  i- v       v i      v    -
C rnd-1_family-        598 ATTGTCATTATAAACAAACTCAAAC-TGTACTTATTTCTTCTGAAAAATC 550

  scaffold430|s      57064 ---------TTGTGTGGCTAC--TATGAATTATTAATTGAAGATTGAAGT 57102
                           ---------    i      i--         v  -------    i  ?
C rnd-1_family-        549 TTGATTTCATTGTATGGCTATAATATGAATTAATA-------ATTGGAGN 507

  scaffold430|s      57103 AAGAGGGTTTGGCTTAGGATGGATACGGTGAAGAGAGGAGGGGAAAGAAA 57152
                                                ivv  i v i            ---    
C rnd-1_family-        506 AAGAGGGTTTGGCTTAGGATGACGACAGAGGAGAGAGGAGGGG---GAAA 460

  scaffold430|s      57153 TTTGGGTGACAAACCAGCAAAGGGGGTGGGTGGGGAGGAGGATGGTGGGT 57202
                           v v      ii   v        vvvivvv  v  --------     i 
C rnd-1_family-        459 ATAGGGTGATGAACGAGCAAAGGCCCCTCCTGTGG--------GGTGGAT 418

  scaffold430|s      57203 AGGGAGGAGGGAGAGGACAGATTAATCAATTTTGCAATCTTCTTAGACAG 57252
                           v   v    iiv     iii    vi    i           viv   vi
C rnd-1_family-        417 TGGGTGGAGAATGAGGATGAATTATCCAATCTTGCAATCTTCGCTGACTA 368

  scaffold430|s      57253 CCTGCAGTGAAAAATAGAATCTTGTGCCAGATGAAGAGT-AATGCGGTTG 57301
                                  i    ivi       i  vi   i v      -v  ii  ii 
C rnd-1_family-        367 CCTGCAGCGAAAGTCAGAATCTCGTTTCAGGTCAAGAGTCCATATGGCCG 318

  scaffold430|s      57302 AACCATACATAGGGCTACATCTCTAGAACCGCGATCCCAGCCTTTTTCTG 57351
                                - v  i vi     vvi   ii   i         v vv iv  i
C rnd-1_family-        317 AACCA-AAATGGTACTACAGGCCTAAGACCACGATCCCAGGCGATCACTA 269

  scaffold430|s      57352 CAGGCAATCAACTCCAACTGTAAAACCGTCCTTGGTGGTCTCTT--GGTG 57399
                                      vi       i     i             v   --    
C rnd-1_family-        268 CAGGCAATCAAGCCCAACTGCAAAACTGTCCTTGGTGGTCACTTGCGGTG 219

  scaffold430|s      57400 GTCACAAAGCTCTGACTGATCACCGT 57425
                                i      i   vvv     i 
C rnd-1_family-        218 GTCACGAAGCTCCGACGTCTCACCAT 193

Matrix = 20p43g.matrix
Kimura (with divCpGMod) = 20.00
Transitions / transversions = 1.11 (61/55)
Gap_init rate = 0.04 (29 / 654), avg. gap size = 1.41 (41 / 29)


335 14.93 5.97 0.00 scaffold430|size114631 57403 57469 (57109) scaffold202|size335976_(dbseq-nr_697)_[254124,260329]#LTR 595 665 (5541) m_b2881s001i3 133184

  scaffold430|s      57403 ACAAAGCTCTGACTG-ATCACCGTGGCGCAACT---GCTGCCTGGCCCCA 57448
                                i v  viv  -i i              ---        i     
  scaffold202|s        595 ACAAAACACTTGGTGTGTTACCGTGGCGCAACTTGTGCTGCCTGACCCCA 644

  scaffold430|s      57449 AGAACAGCAACAGCCACAGCT 57469
                              ii                
  scaffold202|s        645 AGAGTAGCAACAGCCACAGCT 665

Matrix = 20p43g.matrix
Kimura (with divCpGMod) = 16.98
Transitions / transversions = 2.33 (7/3)
Gap_init rate = 0.03 (2 / 66), avg. gap size = 2.00 (4 / 2)


1404 16.67 1.28 0.00 scaffold430|size114631 57470 57703 (56875) scaffold170|size558746_(dbseq-nr_246)_[277812,288266]#LTR/Gypsy 1685 1921 (8534) m_b2881s001i4 133185

  scaffold430|s      57470 CACTGCAAATAAAAAACACTGGTAGCCTTCCGGTACACTCTCAAAACGTC 57519
                                    ii        i    i   i  v       iv     i   
  scaffold170|s       1685 CACTGCAAACGAAAAACACCGGTAACCTCCCCGTACACTTGCAAAATGTC 1734

  scaffold430|s      57520 AGAGTGAACAGGGAGGTTACCAGAATTTCAAGAGTGTATGGGTGGGTTAC 57569
                                 v  i           i                i           
  scaffold170|s       1735 AGAGTGTACGGGGAGGTTACCGGAATTTCAAGAGTGTACGGGTGGGTTAC 1784

  scaffold430|s      57570 C-ATTTTCCCCCCTATTGTTTAAGCCACAGATACATTTATCACGCTAAGC 57618
                            -i  i iiivivi   ii       i  vv v i        i      
  scaffold170|s       1785 CGGTTCTTTTATACATTACTTAAGCCGCATTTTCGTTTATCACACTAAGC 1834

  scaffold430|s      57619 TTTGAAGCAAAAA--ATCTTCGGAGTGTTTGTGAGTTTCATGACTCACAT 57666
                                        --            v    vv               v
  scaffold170|s       1835 TTTGAAGCAAAAAATATCTTCGGAGTGGTTGTTTGTTTCATGACTCACAA 1884

  scaffold430|s      57667 TTTTCGAATCACGAGTTACAAACAGTAAGATCACCTG 57703
                              v             ii    v i           
  scaffold170|s       1885 TTTGCGAATCACGAGTTGTAAACTGCAAGATCACCTG 1921

Matrix = 20p43g.matrix
Kimura (with divCpGMod) = 15.53
Transitions / transversions = 1.79 (25/14)
Gap_init rate = 0.01 (2 / 233), avg. gap size = 1.50 (3 / 2)


4325 11.13 0.32 0.48 scaffold430|size114631 57704 58335 (56243) genome_5_2387#DNA 1 631 (0) m_b2881s001i5 133186

  scaffold430|s      57704 CAAGACAGGCAAGTTTGCCATGCGGAAGATTTTTGAGCGATTAACAGACC 57753
                                               i i   v                  v   -
  genome_5_2387          1 CAAGACAGGCAAGTTTGCCACGTGGATGATTTTTGAGCGATTAACTGAC- 49

  scaffold430|s      57754 GTCAACTGATGGCAACTGAAGACAACTGACGTCTTTTACATTATCTCATA 57803
                                    i i                                     v
  genome_5_2387         50 GTCAACTGACGACAACTGAAGACAACTGACGTCTTTTACATTATCTCATT 99

  scaffold430|s      57804 AATGTGACTAACCACGTGGCGACATAAGAAGGCACCATGTGTCGACCCTA 57853
                                         v   i                      v    v  i
  genome_5_2387        100 AATGTGACTAACCAAGTGACGACATAAGAAGGCACCATGTGACGACACTG 149

  scaffold430|s      57854 ACGACAATGTGACGACCC-AAGTGACGACACCTGAAGACAAAATGACGAC 57902
                            v     vi         -           -           i       
  genome_5_2387        150 AAGACAAAATGACGACCCTAAGTGACGACA-CTGAAGACAAAGTGACGAC 198

  scaffold430|s      57903 CCAAGTGACGGCACTAAAGACAAAATGACGACTGATCTAAAGGCAGTTAA 57952
                                          i                i  v vi           
  genome_5_2387        199 CCAAGTGACGGCACTGAAGACAAAATGACGACCGAACAGAAGGCAGTTAA 248

  scaffold430|s      57953 CGACATTTTAACAACCCTTCGTGACGACACTGACGACCTTCTTGACGACA 58002
                                       i      v                v    v        
  genome_5_2387        249 CGACATTTTAACGACCCTTAGTGACGACACTGACGAACTTCGTGACGACA 298

  scaffold430|s      58003 CTGACGACCCATACGCGGTAAATATATGACTGCATACTGATGATAGTGAT 58052
                                     v    i    v     i      v      i        i
  genome_5_2387        299 CTGACGACCCCTACGTGGTATATATACGACTGCCTACTGACGATAGTGAC 348

  scaffold430|s      58053 GAACAAAGTGACAACAAAGACGAATCATGACCTTAAGTGAAAACATAGTG 58102
                                       iv         v v i    ii   ii           
  genome_5_2387        349 GAACAAAGTGACGTCAAAGACGACTGACGACCCCAAGCAAAAACATAGTG 398

  scaffold430|s      58103 AAGAAAAACTGACGACCCAAGTGACAACTGTGAAGTCCTTAACACGACCC 58152
                               v           v        i  i           vvv       
  genome_5_2387        399 AAGACAAACTGACGACACAAGTGACGACCGTGAAGTCCTTTTGACGACCC 448

  scaffold430|s      58153 AAGTAACAACACTGATGGCAGAATGACGACCGAAGTGACTACACCTGACG 58202
                               i  i       i i  v  i    i  v       v          
  genome_5_2387        449 AAGTGACGACACTGACGACACAACGACGGCCCAAGTGACGACACCTGACG 498

  scaffold430|s      58203 ACATTTTAGCGACCCGTAGTTACGGCATGAAATGACCCAATATTTTTAAG 58252
                                   i           v v               i           
  genome_5_2387        499 ACATTTTAACGACCCGTAGTGAAGGCATGAAATGACCCGATATTTTTAAG 548

  scaffold430|s      58253 TGACGTCATCTGACGACACTTGGCGACATTGGACGAC-ACAGCTGGCGAT 58301
                                   v         iiv i              -v  v        
  genome_5_2387        549 TGACGTCAACTGACGACATCGGACGACATTGGACGACTCCATCTGGCGAT 598

  scaffold430|s      58302 TCTTTATCGCCAAAGTCCGAAGTTGCCTGTCTTG 58335
                           v -               i               
  genome_5_2387        599 AC-TTATCGCCAAAGTCCAAAGTTGCCTGTCTTG 631

Matrix = 20p43g.matrix
Kimura (with divCpGMod) = 9.41
Transitions / transversions = 1.06 (36/34)
Gap_init rate = 0.01 (5 / 631), avg. gap size = 1.00 (5 / 5)


282 20.48 2.41 0.00 scaffold430|size114631 58336 58418 (56160) scaffold170|size558746_(dbseq-nr_246)_[277812,288266]#LTR/Gypsy 1919 2003 (8452) m_b2881s001i6 133185

  scaffold430|s      58336 CTGTTG--GGTCTAGTTTTGGTGTTGATTCTAGGCTTGATCTTTGATTTT 58383
                                 -- i            v ii      v         v      i
  scaffold170|s       1919 CTGTTGCAGATCTAGTTTTGGTTTCAATTCTACGCTTGATCTATGATTTC 1968

  scaffold430|s      58384 ATTTGGTGAAGTCTTATTGGTCCTATTTCCATTTT 58418
                                  v ivv v v    v      ivi     
  scaffold170|s       1969 ATTTGGTTAGTGCGTTTTGGGCCTATTCATATTTT 2003

Matrix = 20p43g.matrix
Kimura (with divCpGMod) = 23.96
Transitions / transversions = 0.70 (7/10)
Gap_init rate = 0.01 (1 / 82), avg. gap size = 2.00 (2 / 1)


685 16.47 4.42 2.72 scaffold430|size114631 58346 58526 (56052) C rnd-5_family-1816#Unknown (73) 646 463 m_b2881s001i7 133187

  scaffold430|s      58346 TAGTTTT--GGTGTTGATTCTAGGCTTGATCTTTG-ATTTTATTTGGTGA 58392
                             v    --    v      vi  -   - i    -              
C rnd-5_family-        646 TATTTTTACGGTGATGATTCGGGG-TTG-TTTTTGTATTTTATTTGGTGA 599

  scaffold430|s      58393 AGTCTTATTGGTCCTATTTCCATTTT-----ATCAGTTGGTTTTATATAT 58437
                           viv                ii- v  -----   v   ?    ? i  --
C rnd-5_family-        598 CAGCTTATTGGTCCTATTTTT-TATTGACGAATCCGTTNGTTTNACAT-- 552

  scaffold430|s      58438 TTTCTGTCATTTTTTAAAACATACTCCATGTAGGAATTGAATATGAATTT 58487
                            v       v     v     iv     ?i        i i  i    v 
C rnd-5_family-        551 TGTCTGTCAATTTTTTAAACACCCTCCANATAGGAATTAAGTACGAATGT 502

  scaffold430|s      58488 TGAGACTTCCTGTCCCACAAGTATGCCAGTTACTGACTA 58526
                                v                 i i  v i    i   
C rnd-5_family-        501 TGAGAATTCCTGTCCCACAAGTACGTCATTCACTGGCTA 463

Matrix = 20p43g.matrix
Kimura (with divCpGMod) = 17.71
Transitions / transversions = 1.07 (15/14)
Gap_init rate = 0.04 (8 / 180), avg. gap size = 1.62 (13 / 8)


338 17.58 20.88 0.00 scaffold430|size114631 58523 58613 (55965) scaffold170|size558746_(dbseq-nr_246)_[277812,288266]#LTR/Gypsy 2015 2124 (8331) m_b2881s001i8 133185

  scaffold430|s      58523 ACTATCAGAAGTGACTGCGCCGAAAAATGAGGACAC-----AAGAAGAAC 58567
                               i                i      i  i    -----     v  i
  scaffold170|s       2015 ACTACCAGAAGTGACTGCGCCAAAAAATAAGAACACAACATAAGAATAAT 2064

  scaffold430|s      58568 ACATAGGGCTGAAATTT-------TTTGGTAACGTT-------CTTATTC 58603
                            vi i         v  ------- v  viv    v-------       
  scaffold170|s       2065 AAGTGGGGCTGAAAATTGGCGTAGTGTGTCTACGTGTTTGTTACTTATTC 2114

  scaffold430|s      58604 CTTTGTATCA 58613
                           v         
  scaffold170|s       2115 GTTTGTATCA 2124

Matrix = 20p43g.matrix
Kimura (with divCpGMod) = 20.14
Transitions / transversions = 1.00 (8/8)
Gap_init rate = 0.03 (3 / 90), avg. gap size = 6.33 (19 / 3)


261 17.66 0.00 1.96 scaffold430|size114631 58609 58660 (55918) genome_4_4787#DNA 1216 1266 (0) m_b2881s001i9 133188

  scaffold430|s      58609 TATCATTGTACCTCAAGAAAATAATTCATTTTCCTGGTGTTCCCTGAACC 58658
                              i   i - i iv  vi       i      i                
  genome_4_4787       1216 TATTATTAT-CTTTTAGCGAATAATTTATTTTCTTGGTGTTCCCTGAACC 1264

  scaffold430|s      58659 CC 58660
                             
  genome_4_4787       1265 CC 1266

Matrix = 20p43g.matrix
Kimura (with divCpGMod) = 18.36
Transitions / transversions = 3.50 (7/2)
Gap_init rate = 0.02 (1 / 51), avg. gap size = 1.00 (1 / 1)


327 2.70 0.00 0.00 scaffold430|size114631 58624 58660 (55918) C genome_1_15599#DNA (1233) 38 2 m_b2881s001i10 133189

  scaffold430|s      58624 AGAAAATAATTCATTTTCCTGGTGTTCCCTGAACCCC 58660
                                     i                          
C genome_1_1559         38 AGAAAATAATCCATTTTCCTGGTGTTCCCTGAACCCC 2

Matrix = 20p43g.matrix
Kimura (with divCpGMod) = 2.78
Transitions / transversions = 1.00 (1/0)
Gap_init rate = 0.00 (0 / 36), avg. gap size = 0.0 (0 / 0)


308 26.19 1.19 0.00 scaffold430|size114631 58688 58771 (55807) rnd-5_family-2837#Unknown 342 426 (134) m_b2881s001i11 133190

  scaffold430|s      58688 TTCAAACACAGAAGGTCTCGCCCCTTTCCCATAAAGTCATTGAAACAGAA 58737
                             ii      i       ? vivi  i    v          i  vv   
  rnd-5_family-        342 TTTGAACACAAAAGGTCTNGATGTTTCCCCAAAAAGTCATTGGAAGTGAA 391

  scaffold430|s      58738 CGGTGAAA-TGGTGGATTCATGAAGCTTGAGTCAT 58771
                           iv      -  v   iv   ii    v iv     
  rnd-5_family-        392 TCGTGAAATTGTTGGGGTCACAAAGCGTACGTCAT 426

Matrix = 20p43g.matrix
Kimura (with divCpGMod) = 33.24
Transitions / transversions = 1.20 (12/10)
Gap_init rate = 0.01 (1 / 83), avg. gap size = 1.00 (1 / 1)


17 11.13 0.00 0.00 scaffold430|size114631 59682 59710 (54868) (CAA)n#Simple_repeat 1 29 (0) m_b2881s252i0 133191

  scaffold430|s      59682 CAGCATCAACAACAACATCAACAACAACA 59710
                             i  v           v           
  (CAA)n#Simple          1 CAACAACAACAACAACAACAACAACAACA 29

Matrix = Unknown
Transitions / transversions = 0.50 (1/2)
Gap_init rate = 0.00 (0 / 28), avg. gap size = 0.0 (0 / 0)


14 3.95 0.00 10.34 scaffold430|size114631 60268 60299 (54279) (TTCTT)n#Simple_repeat 1 29 (0) m_b2881s252i1 133192

  scaffold430|s      60268 TTCATTTCTGTTTCTTTTCTTTCTCATTTTCT 60299
                              v     -            -  -      
  (TTCTT)n#Simp          1 TTCTTTTCT-TTTCTTTTCTTT-TC-TTTTCT 29

Matrix = Unknown
Transitions / transversions = 0.00 (0/1)
Gap_init rate = 0.10 (3 / 31), avg. gap size = 1.00 (3 / 3)


2576 19.33 1.17 0.97 scaffold430|size114631 64288 64799 (49779) genome_4_3041#DNA 1 513 (1) m_b2881s001i12 133193

  scaffold430|s      64288 CCAGCAAGACAGGCAACTTTTCCAAAAATTGGTCAGCTATCAACCTAGTA 64337
                                               v              i     i   v    
  genome_4_3041          1 CCAGCAAGACAGGCAACTTTGCCAAAAATTGGTCAACTATCGACCAAGTA 50

  scaffold430|s      64338 TCTAAATCATCAACCATATATCAATGGGACTGAAAATTTTTGAT--TGTT 64385
                               vi i         v   ii      i      v v ii  -- i i
  genome_4_3041         51 TCTACGTTATCAACCATTTATTGATGGGATTGAAAAATGTCAATAGTATC 100

  scaffold430|s      64386 GACTATGTAGTCAATGATGTTGACTCTCGTTGACCACAACATTGGTAGAA 64435
                           i    ii        i         ivi        v       i     
  genome_4_3041        101 AACTACATAGTCAATAATGTTGACTTGTGTTGACCAAAACATTGATAGAA 150

  scaffold430|s      64436 GGGTGAAATATGAACTTTTT-CATTGATATTCTTGACCAGGTCAGTCAAT 64484
                              ii      vi       -    i     v i   ii   v       
  genome_4_3041        151 GGGCAAAATATTGACTTTTTTCATTAATATTGTCGACTGGGTGAGTCAAT 200

  scaffold430|s      64485 ATTACTGACAACTTGACTAGACCACGTATCAACCCATTGGCATGGGTGGC 64534
                               ii   v     v  v     vv        v       v v iv  
  genome_4_3041        201 ATTATCGACCACTTGTCTCGACCAACTATCAACCAATTGGCAAGTGCTGC 250

  scaffold430|s      64535 AGAAGGTTATTGTGCAATACATACTTACAGTCAACCAAGTATTGATCTCT 64584
                                     v  i          iv     ii     v      i    
  genome_4_3041        251 AGAAGGTTATGGTACAATACATACCAACAGTTGACCAACTATTGACCTCT 300

  scaffold430|s      64585 TCACTGTGCTTGTTGATACTATCGATTACACAGTTGACATATCAACAAGT 64634
                              i--ii     ii   i    i   viiii           i      
  genome_4_3041        301 TCAT--CACTTGTCAATATTATCAATTTTGTGGTTGACATATCGACAAGT 348

  scaffold430|s      64635 A-AAAACATCCAAAAGTCAATAATATCAACTGATCTCAACTAAAAAATC- 64682
                            -    v --         v              v     i     i  -
  genome_4_3041        349 ATAAAAAA--CAAAAGTCATTAATATCAACTGATGTCAACCAAAAAGTCA 396

  scaffold430|s      64683 ATAGAAGGGTGAAATATCTACTCCATCTGTTCAACATACTATTTACCACT 64732
                                    i       iv    i v   v  i   vi    iv      
  genome_4_3041        397 ATAGAAGGGCGAAATATTGACTCTAGCTGGTCGACAGGCTATCAACCACT 446

  scaffold430|s      64733 ATTGACCAAAAAACTATT-ACCAACTGTTGACAAGTCGCCTAAAAATTGG 64781
                             ii         -   i-       i i   v i i             
  genome_4_3041        447 ATCAACCAAAAAA-TATCGACCAACTATCGACCAATTGCCTAAAAATTGG 495

  scaffold430|s      64782 TGAAGTTGTATGTCTGGC 64799
                           ii      iv     v  
  genome_4_3041        496 CAAAGTTGCCTGTCTTGC 513

Matrix = 20p43g.matrix
Kimura (with divCpGMod) = 20.53
Transitions / transversions = 1.80 (63/35)
Gap_init rate = 0.02 (10 / 511), avg. gap size = 1.10 (11 / 10)


682 13.21 0.00 0.00 scaffold430|size114631 65213 65318 (49260) C genome_8_12029#DNA (0) 292 187 m_b2881s001i13 133194

  scaffold430|s      65213 CTAGGTTGCAAATTCCGATTTTGGTTACTGTCCCAAAAACACAGTAACCA 65262
                                   i                       i               v 
C genome_8_1202        292 CTAGGTTGTAAATTCCGATTTTGGTTACTGTCTCAAAAACACAGTAACGA 243

  scaffold430|s      65263 GTATCCAATCGTATTTACTGCAGTAATTACTGTAGGTTCCGGTGAAATTA 65312
                              v v  i  v v  v                       v  i v    
C genome_8_1202        242 GTAACAAACCGGAATTCCTGCAGTAATTACTGTAGGTTCCTGTAATATTA 193

  scaffold430|s      65313 CTGTGA 65318
                            v  i 
C genome_8_1202        192 CGGTAA 187

Matrix = 20p43g.matrix
Kimura (with divCpGMod) = 14.53
Transitions / transversions = 0.56 (5/9)
Gap_init rate = 0.00 (0 / 105), avg. gap size = 0.0 (0 / 0)


1068 10.47 2.29 1.70 scaffold430|size114631 65319 65493 (49085) C rnd-1_family-770#Unknown (2) 176 1 m_b2881s001i14 133195

  scaffold430|s      65319 CACAATGCAACTTTTTGGGTACTGTTGCGGTAGGGGTATATATACTCCTA 65368
                                               v i   i       i               
C rnd-1_family-        176 CACAATGCAACTTTTTGGGTCCCGTTACGGTAGGAGTATATATACTCCTA 127

  scaffold430|s      65369 CCATCCAGATTGACAGTAATATTACTGTTATACATATGAAG-AAATTACA 65417
                                 v   i                  i? i i-     -       -
C rnd-1_family-        126 CCATCCCGATCGACAGTAATATTACTGTTGNATAC-TGAAGAAAATTAC- 79

  scaffold430|s      65418 TATTACTGTTGTTACTGTTCAATTCTTTT-ACTAAGTCTAAATTACTGTA 65466
                           -i               i      i    -        i           
C rnd-1_family-         78 -GTTACTGTTGTTACTGCTCAATTTTTTTCACTAAGTCCAAATTACTGTA 30

  scaffold430|s      65467 AACCAGTGTA--ATTCTGCAGTAATGTTC 65493
                           ?? i vv   --    i        i   
C rnd-1_family-         29 NNCTACAGTAATATTCCGCAGTAATATTC 1

Matrix = 20p43g.matrix
Kimura (with divCpGMod) = 9.15
Transitions / transversions = 3.50 (14/4)
Gap_init rate = 0.03 (6 / 174), avg. gap size = 1.17 (7 / 6)

2525 6.03 1.83 4.84 scaffold430|size114631 65354 65736 (48842) C rnd-1_family-255#Unknown (1) 1110 739 m_b2881s001i15 133195

  scaffold430|s      65354 GTATATATACTCCTACCATCCAGATTGACAGTAATATTACTGTTATACAT 65403
                                                    i                   v i -
C rnd-1_family-       1110 GTATATATACTCCTACCATCCAGATCGACAGTAATATTACTGTTAAATA- 1062

  scaffold430|s      65404 ATGAAGAAA--TTACATATTACTGTTGTTACTGTTCAATTCTTTT-ACTA 65450
                                    --      --              i           -    
C rnd-1_family-       1061 ATGAAGAAAAATTACAT--TACTGTTGTTACTGCTCAATTCTTTTTACTA 1014

  scaffold430|s      65451 AGTCTAAATTACTGTAAACCAGTGTAATTCTGCAGTAATGTTCTGCTGTG 65500
                                              i v?             ------------- 
C rnd-1_family-       1013 AGTCTAAATTACTGTAAACTACNGTAATTCTGCAGT-------------G 977

  scaffold430|s      65501 CTACAGTAAGATTACTATTTTATTCCTACAGTAGGATTAATACTAAGACT 65550
                                           i  v       i       i       ?      
C rnd-1_family-        976 CTACAGTAAGATTACTGTTATATTCCTGCAGTAGGGTTAATACNAAGACT 927

  scaffold430|s      65551 GTTATCTACATTGTAATAACATCGAGTAACCACTTC-ATTACATTAAACA 65599
                                 i                             -             
C rnd-1_family-        926 GTTATCCACATTGTAATAACATCGAGTAACCACTTCAATTACATTAAACA 877

  scaffold430|s      65600 ATTAG--TAAAATAGTGTTGAAAAACCCCACTCACAGGAATAAAATTTTT 65647
                                --          i             i        i?   --   
C rnd-1_family-        876 ATTAGTTTAAAATAGTGCTGAAAAACCCCACCCACAGGAACNAAA--TTT 829

  scaffold430|s      65648 GTTGTAAAAAAGCGAGATGACTT-CTCCTCTGCCATCTTGCATGAACTTG 65696
                             v vii                -                  v       
C rnd-1_family-        828 GTGGGGGAAAAGCGAGATGACTTACTCCTCTGCCATCTTGCAAGAACTTG 779

  scaffold430|s      65697 AGGGAAGGGGCAGAATAAAACAGAAAAAAGTATGTGAGAA 65736
                                               vv    i             
C rnd-1_family-        778 AGGGAAGGGGCAGAATAAAAATGAAAGAAGTATGTGAGAA 739

Matrix = 20p43g.matrix
Kimura (with divCpGMod) = 6.09
Transitions / transversions = 1.75 (14/8)
Gap_init rate = 0.06 (23 / 382), avg. gap size = 1.09 (25 / 23)


4920 9.85 2.99 0.28 scaffold430|size114631 65776 66478 (48100) C rnd-1_family-204#Unknown (175) 722 1 m_b2881s001i16 133196

  scaffold430|s      65776 CAATTTTACAAGAAAAATGAATAG-ACTCATGGCAAGGGGCGGGTCAATA 65824
                               v   iv v      i  ?  -     i    v              
C rnd-1_family-        722 CAATATTATCACAAAAATAAANAGGACTCACGGCACGGGGCGGGTCAATA 673

  scaffold430|s      65825 GATCTGTGTGGTTGGTAGGCAGAGGCGGGCCAAGGCAATGAGT-GTTGGG 65873
                               v i     iii i     i     -       i      -      
C rnd-1_family-        672 GATCGGCGTGGTCAATGGGCAGGGGCGG-CCAAGGCGATGAGTTGTTGGG 624

  scaffold430|s      65874 TTGGCCGCCAATGAGCTAGGAGTCAAAATTGTGAGGTGGATGGGGTGAGG 65923
                                               i   i     ?i             i    
C rnd-1_family-        623 TTGGCCGCCAATGAGCTAGGGGTCGAAATTNCGAGGTGGATGGGGCGAGG 574

  scaffold430|s      65924 ATTTTTCAATCATCAAAGTTGGAGAAACAATATTATCACAAACAAGCATG 65973
                                      iv                             v     i 
C rnd-1_family-        573 ATTTTTCAATCGGCAAAGTTGGAGAAACAATATTATCACAAAAAAGCACG 524

  scaffold430|s      65974 AGGACTCACAGCACAGGGCAGGTCAATAGATTGGCGTGGTCAATGTGCAG 66023
                                    i    i    i                         v    
C rnd-1_family-        523 AGGACTCACGGCACGGGGCGGGTCAATAGATTGGCGTGGTCAATGGGCAG 474

  scaffold430|s      66024 GGGCGGGCAAAGGCAATGAGTCGTTAGGTTGGCCGCCAATGAGCTAGGGG 66073
                                         i      i   i                        
C rnd-1_family-        473 GGGCGGGCAAAGGCGATGAGTTGTTGGGTTGGCCGCCAATGAGCTAGGGG 424

  scaffold430|s      66074 TTGAAATTGTGAAGTGGATGGAGTGAGGATTTTTCAATCAGCAAAGTTGG 66123
                            i      v   ?          i               i  i ?     
C rnd-1_family-        423 TCGAAATTTTGANGTGGATGGAGCGAGGATTTTTCAATCGGCGANGTTGG 374

  scaffold430|s      66124 AGAAACAGTATTATCACAACAAAACATGAGGACTCACAGAACAGGGCAGG 66173
                                        v     -      i          i v  i    i  
C rnd-1_family-        373 AGAAACAGTATTAGCACAA-AAAACACGAGGACTCACGGCACGGGGCGGG 325

  scaffold430|s      66174 TCAATAGATTGGTGTGGTCAATGGGCAGGGGCGGGCCAAGGAAATGAGTT 66223
                                       i                            vi    v  
C rnd-1_family-        324 TCAATAGATTGGCGTGGTCAATGGGCAGGGGCGGGCCAAGGCGATGACTT 275

  scaffold430|s      66224 GTTGGGATCGCGGTGAATGAGATCCAGGTCAAATTATTGATGTGGATGGG 66273
                                                    i         v              
C rnd-1_family-        274 GTTGGGATCGCGGTGAATGAGATCCGGGTCAAATTCTTGATGTGGATGGG 225

  scaffold430|s      66274 GGGATTTTTTCAATTAGCGAGATTGGAAAAATAACAATATCACAA----- 66318
                               v            i                           -----
C rnd-1_family-        224 GGGAGTTTTTCAATTAGTGAGATTGGAAAAATAACAATATCACAAAAAAC 175

  scaffold430|s      66319 --------------CACGGGTCAGGTCAATAGATCCGCTGCAAGGGTGGC 66354
                           --------------      v i               v   i       
C rnd-1_family-        174 AAAAGAACTCACGGCACGGGGCGGGTCAATAGATCCGCGGCAGGGGTGGC 125

  scaffold430|s      66355 AACAGAAGAATTCAAGGCAAGCTAGAGTTCAGGGCAAGCTAGAGTTAAGA 66404
                                    i    i   i    v           i    i   ?  i  
C rnd-1_family-        124 AACAGAAGAGTTCAGGGCGAGCTCGAGTTCAGGGCGAGCTGGAGNTAGGA 75

  scaffold430|s      66405 AGGTTCTACTGTGTTGGGTCGGCAGCAAGTGGAACCAATTGATTAAACAG 66454
                                      i  i   ?    i          i    i    ii i  
C rnd-1_family-         74 AGGTTCTACTGCGTCGGGNCGGCGGCAAGTGGAATCAATCGATTGGATAG 25

  scaffold430|s      66455 ATAATATCTGAAAAATAAAAATAA 66478
                                   i               
C rnd-1_family-         24 ATAATATCCGAAAAATAAAAATAA 1

Matrix = 20p43g.matrix
Kimura (with divCpGMod) = 6.18
Transitions / transversions = 2.83 (51/18)
Gap_init rate = 0.01 (6 / 702), avg. gap size = 3.83 (23 / 6)

603 24.34 2.59 4.21 scaffold430|size114631 66413 66605 (47973) C rnd-1_family-149#Unknown (710) 418 229 m_b2881s001i17 133196

  scaffold430|s      66413 CTGTGTTGGGTCGGCAGCAA--GTGGAACCAATTGATTAAACAGATAATA 66460
                              i      --   i v  -- i i v i v  i   ii         i
C rnd-1_family-        418 CTGCGTTGGG--GGCGGAAAAAGCGAATCTATTTAATTGGACAGATAATG 371

  scaffold430|s      66461 TCTGAAAAATAAAAATAAAGCCAA--TAAACTCACTGAAAAAACCGCAGC 66508
                             i      vvv  v   --    --vi       i ?     vv  v  
C rnd-1_family-        370 TCCGAAAAAACCAACTAA--CCAAAGAGAACTCACCGNAAAAAAGGCTGC 323

  scaffold430|s      66509 CGTTGATCCACCGTCACAACCGCAAAAGGATGGTGGCGGTCACGTGGTGA 66558
                              i     i v iv     v vv v    i        v i     i  
C rnd-1_family-        322 CGTCGATCCGCGGCAACAACAGGCACAGGACGGTGGCGGGCGCGTGGCGA 273

  scaffold430|s      66559 TTGGATGGGTATTG-TGGAAGTATGGAGGATTTCCTGTGTCGGGGCGG 66605
                             ?  ii       -    ii ?   iv    iv   ----i      
C rnd-1_family-        272 TTNGACAGGTATTGATGGAGATNTGGGTGATTCACTG----AGGGCGG 229

Matrix = 20p43g.matrix
Kimura (with divCpGMod) = 23.03
Transitions / transversions = 1.25 (25/20)
Gap_init rate = 0.06 (11 / 192), avg. gap size = 1.18 (13 / 11)

2134 19.03 4.28 4.09 scaffold430|size114631 66467 67003 (47575) C rnd-1_family-149#Unknown (589) 539 2 m_b2881s001i18 133196

  scaffold430|s      66467 AAATAAAAATAAAGCCAATAAACTCACTGAAAAAACCGCAGCCGTTGATC 66516
                              i v   i    -----i       v       v   i     i    
C rnd-1_family-        539 AAACACAAACAAAG-----GAACTCACAGAAAAAAACGCGGCCGTCGATC 495

  scaffold430|s      66517 CACCGTCACAACCGCAAAAGGATGGTGGCGGTCACGTGGTGATTGGATGG 66566
                            i v iv   ? v vv   v           v i       i     viv
C rnd-1_family-        494 CGCGGCAACANCAGGCAAACGATGGTGGCGGGCGCGTGGTGGTTGGAGAT 445

  scaffold430|s      66567 GTATTG-TGGAAGTATGGAGGATTTCCTGTGTCGGGGCGGCGGCAAGTG- 66614
                                 -    iiv    i     v    i  i    --    v  iv -
C rnd-1_family-        444 GTATTGATGGAGAAATGGGGGATTACCTGCGTTGGGG--GCGGAAAAAGC 397

  scaffold430|s      66615 GAATCAATC-AATTGGACAG---------GAAAAATAAAAATAAAGCAAA 66654
                                v  i-          ---------      - vv  iv  v    
C rnd-1_family-        396 GAATCTATTTAATTGGACAGATAATGTCCGAAAAA-ACCAACTAACCAAA 348

  scaffold430|s      66655 TA-AACGCATGGAAAAAACTGTAGTTGTAAATCCGCGGTAACAACAGCAA 66703
                           v -   v  iv ?     vv iv ii  vi        i        vv 
C rnd-1_family-        347 GAGAACTCACCGNAAAAAAGGCTGCCGTCGATCCGCGGCAACAACAGGCA 298

  scaffold430|s      66704 AAGCTGATGATGGTGGGCATGTGGTTATTGGACAGATATTTGTGGAAATA 66753
                           v  --  i i   i    ii    iv   ?     i    vi    i  ?
C rnd-1_family-        297 CAG--GACGGTGGCGGGCGCGTGGCGATTNGACAGGTATTGATGGAGATN 250

  scaffold430|s      66754 TGGAGGATTTCCTGCTGTGAGGGGGTGGATTTTTCCCATGGTTGTCCA-- 66801
                              iv    iv   -------i   i                v  iv --
C rnd-1_family-        249 TGGGTGATTCACTG-------AGGGCGGATTTTTCCCATGGTGGTTGATT 207

  scaffold430|s      66802 ---CTTTGGGTTGGGGAAGTAAGTGACAGCTGCAACAAGTGCAGTT-GAG 66847
                           ---       i         i  i          i  v i   v  -   
C rnd-1_family-        206 TGACTTTGGGCTGGGGAAGTGAGCGACAGCTGCAGCACGCGCACTTTGAG 157

  scaffold430|s      66848 AAGGGCAATCAACAACCAGCCATGTATCACAAGA-ATG-GACAGAAGGAC 66895
                              v                    ii   v  v -   -           
C rnd-1_family-        156 AAGTGCAATCAACAACCAGCCATGCGTCAGAATATATGTGACAGAAGGAC 107

  scaffold430|s      66896 AGACTCTATATGTTCTGGATACCTATTTGGTGGTTACGGTAGGTTACTGT 66945
                                ----                               v         
C rnd-1_family-        106 AGACT----ATGTTCTGGATACCTATTTGGTGGTTACGGTTGGTTACTGT 61

  scaffold430|s      66946 AAGATTCTGTGTCACAGTTCAATCTAAATAGTGACAACAAA--ATCTATT 66993
                                  i        vi ?i        v     v -   -- v   v 
C rnd-1_family-         60 AAGATTCCGTGTCACATCTNGATCTAAATCGTGACTA-AAACTAGCTAAT 12

  scaffold430|s      66994 TACTTCACAA 67003
                                vi   
C rnd-1_family-         11 TACTTGGCAA 2

Matrix = 20p43g.matrix
Kimura (with divCpGMod) = 18.26
Transitions / transversions = 1.00 (49/49)
Gap_init rate = 0.06 (33 / 536), avg. gap size = 1.36 (45 / 33)


643 14.02 0.93 0.93 scaffold430|size114631 67004 67111 (47467) C genome_8_12029#DNA (184) 108 1 m_b2881s001i19 133194

  scaffold430|s      67004 CTTTTACAGTAATCCT-CCACGCACAGCAATCACGTTACGGTCCAAAATA 67052
                               i         i - i  -     i     i     v   v   v  
C genome_8_1202        108 CTTTCACAGTAATCTTGCTAC-CACAGTAATCATGTTACTGTCAAAATTA 60

  scaffold430|s      67053 GTAAATATTCTGCAGGAATGCGGAATTCCGCCGGAATTCCTCCGGAATTT 67102
                           vi          v  v  i  i                            
C genome_8_1202         59 CCAAATATTCTGGAGTAACGCAGAATTCCGCCGGAATTCCTCCGGAATTT 10

  scaffold430|s      67103 GCAACCTAG 67111
                           i        
C genome_8_1202          9 ACAACCTAG 1

Matrix = 20p43g.matrix
Kimura (with divCpGMod) = 14.60
Transitions / transversions = 1.50 (9/6)
Gap_init rate = 0.02 (2 / 107), avg. gap size = 1.00 (2 / 2)


17 20.14 0.00 0.00 scaffold430|size114631 70716 70755 (43823) (TCGTCA)n#Simple_repeat 1 40 (0) m_b2881s252i2 133197

  scaffold430|s      70716 TCGTGATGGTCGTCGTCGTCATCATCGTCATTGTCATGGT 70755
                               v  v   i     i  i          i     v  
  (TCGTCA)n#Sim          1 TCGTCATCGTCATCGTCATCGTCATCGTCATCGTCATCGT 40

Matrix = Unknown
Transitions / transversions = 1.33 (4/3)
Gap_init rate = 0.00 (0 / 39), avg. gap size = 0.0 (0 / 0)


5371 3.97 0.00 0.16 scaffold430|size114631 71299 71930 (42648) C genome_5_2387#DNA (0) 631 1 m_b2881s001i20 133198

  scaffold430|s      71299 CAAGACAGGCGACTTTGGACTTTGGCGATAAGTATCGCCAGATGGAGTCG 71348
                                     i                                       
C genome_5_2387        631 CAAGACAGGCAACTTTGGACTTTGGCGATAAGTATCGCCAGATGGAGTCG 582

  scaffold430|s      71349 TCCAATGTCGTCCGATGTCGTCAGTTGACGTCACCTAAAAATATCGGGTC 71398
                                                             i               
C genome_5_2387        581 TCCAATGTCGTCCGATGTCGTCAGTTGACGTCACTTAAAAATATCGGGTC 532

  scaffold430|s      71399 ATTTCATGCCTTCACTACGGGTCGTTCAAATGTCGTCAGGTGTCGTCACT 71448
                                                     v                       
C genome_5_2387        531 ATTTCATGCCTTCACTACGGGTCGTTAAAATGTCGTCAGGTGTCGTCACT 482

  scaffold430|s      71449 TGGGCTGTCATTGTGTCATCAGTGTCGTCACTTGGGTCGTCAAAAGGACT 71498
                                i   i       i                                
C genome_5_2387        481 TGGGCCGTCGTTGTGTCGTCAGTGTCGTCACTTGGGTCGTCAAAAGGACT 432

  scaffold430|s      71499 TCACGGTCGTCACTTTTGTCGTCAGTTTGTCTTCACTATGTTTTTGCTTA 71548
                                          v                                 i
C genome_5_2387        431 TCACGGTCGTCACTTGTGTCGTCAGTTTGTCTTCACTATGTTTTTGCTTG 382

  scaffold430|s      71549 GGGTCGTCAGTCGTCTTTGTCATCACTTTATTCGTCACTATCGTCAGTAG 71598
                                              v i       i                    
C genome_5_2387        381 GGGTCGTCAGTCGTCTTTGACGTCACTTTGTTCGTCACTATCGTCAGTAG 332

  scaffold430|s      71599 GCAGTCGTATATATACCACGTAGGGGTCGTCAATGTTGTCACGAAGTTCG 71648
                                                           i   i             
C genome_5_2387        331 GCAGTCGTATATATACCACGTAGGGGTCGTCAGTGTCGTCACGAAGTTCG 282

  scaffold430|s      71649 TCAGTGTCGTCACGAAGGGTCCTTAAAATGTCGTTCACTGCCTTCAGTTC 71698
                                        v       v             v         v    
C genome_5_2387        281 TCAGTGTCGTCACTAAGGGTCGTTAAAATGTCGTTAACTGCCTTCTGTTC 232

  scaffold430|s      71699 GGTCGTCACTTTGTCTTCAGTGCCGTCACTTGGGTCGTCATTTTTGTCTT 71748
                                   i                               -i        
C genome_5_2387        231 GGTCGTCATTTTGTCTTCAGTGCCGTCACTTGGGTCGTCA-CTTTGTCTT 183

  scaffold430|s      71749 CAGTGTCGTCACTTAGGGTCGTCATTTTGTCTTCAGTGTCGTCACATGAT 71798
                                                                           i 
C genome_5_2387        182 CAGTGTCGTCACTTAGGGTCGTCATTTTGTCTTCAGTGTCGTCACATGGT 133

  scaffold430|s      71799 GCCTTCTCATGTCGTCACTTGGTTAGTCACATTAACGAGATAATGTAAAA 71848
                                  i                           i              
C genome_5_2387        132 GCCTTCTTATGTCGTCACTTGGTTAGTCACATTAATGAGATAATGTAAAA 83

  scaffold430|s      71849 GCCGTCAGTTGTCGTCAGTTGTCGTCAGTTGACGTCAGTTAATTGCTCAA 71898
                            v           v                             i      
C genome_5_2387         82 GACGTCAGTTGTCTTCAGTTGTCGTCAGTTGACGTCAGTTAATCGCTCAA 33

  scaffold430|s      71899 AAATCATCCACGTGGCAAACTTGCCTGTCTTG 71930
                                                           
C genome_5_2387         32 AAATCATCCACGTGGCAAACTTGCCTGTCTTG 1

Matrix = 20p43g.matrix
Kimura (with divCpGMod) = 3.18
Transitions / transversions = 1.78 (16/9)
Gap_init rate = 0.00 (1 / 631), avg. gap size = 1.00 (1 / 1)


1225 13.76 1.35 1.81 scaffold430|size114631 71959 72180 (42398) C genome_10_3662#DNA (0) 700 480 m_b2881s001i21 133199

  scaffold430|s      71959 GAAGATCTGGTAAATTGTGAAATGAGGGAAGTATTGAGAAGAAACTTGGG 72008
                                  i              i            i        v   v 
C genome_10_366        700 GAAGATCCGGTAAATTGTGAAACGAGGGAAGTATTAAGAAGAAAATTGTG 651

  scaffold430|s      72009 TGAATGAG--AGTTTCGTGCAGTACT-GGCTGTACTCGAAAGGAAAGTAA 72055
                               i v --  v --  i     v -      vv  v   v        
C genome_10_366        650 TGAACGCGGTAGAT--GTACAGTAGTAGGCTGTTATCTAAACGAAAGTAA 603

  scaffold430|s      72056 ACCTTCAATTTTTTCGTCTTTCTCATAAATAAATATATGTATTGGAAAAT 72105
                             i     v              i v    i     --   v        
C genome_10_366        602 ACTTTCAAATTTTTCGTCTTTCTTAGAAATGAATAT--GTAATGGAAAAT 555

  scaffold430|s      72106 CGGCGAGCGTTGCAAGAAAGGTGTATGTTCAAAAGTATGAATACGTACGT 72155
                                               i   iii      v                
C genome_10_366        554 CGGCGAGCGTTGCAAGAAAGATGTGCATTCAAACGTATGAATACGTACGT 505

  scaffold430|s      72156 TCTATGTTTTTACAGCGGCCTTAGT 72180
                            vv         v    i     i 
C genome_10_366        504 TAAATGTTTTTAGAGCGACCTTAAT 480

Matrix = 20p43g.matrix
Kimura (with divCpGMod) = 13.71
Transitions / transversions = 0.88 (14/16)
Gap_init rate = 0.03 (6 / 221), avg. gap size = 1.17 (7 / 6)


3591 5.32 7.01 0.20 scaffold430|size114631 72203 72673 (41905) C genome_12_10264#DNA (0) 503 1 m_b2881s001i22 133200

  scaffold430|s      72203 GGCCGATCCTTATCGTGCCGTGGAACGTAGACCGTACCTCGCATTTTTGT 72252
                                             v             v    v            
C genome_12_102        503 GGCCGATCCTTATCGTGCGGTGGAACGTAGACGGTACATCGCATTTTTGT 454

  scaffold430|s      72253 GCTCTAAGTAGGGATTAACGAACCTTACGGTGACGCAGATGCAGACGCAG 72302
                                 v                    i           i v        
C genome_12_102        453 GCTCTACGTAGGGATTAACGAACCTTATGGTGACGCAGACGAAGACGCAG 404

  scaffold430|s      72303 AGCACGTTGCTCTCCGGAGATTGGGTTATCAGCCAACGAATTTGACGCAG 72352
                                               v                             
C genome_12_102        403 AGCACGTTGCTCTCCGGAGAATGGGTTATCAGCCAACGAATTTGACGCAG 354

  scaffold430|s      72353 AGTGATTTGCTCTGCGTCGGCAGACGTA------------GAGATGA--- 72387
                                   vv           v      ------------    v  ---
C genome_12_102        353 AGTGATTTCATCTGCGTCGGCCGACGTAGATGAACTTTTTGAGAAGAGGC 304

  scaffold430|s      72388 ----ACTTTTTGA----GAA----------GAGAGTTCGCAATTTTTTGT 72419
                           ---- v   i  i---- v ----------  i                 
C genome_12_102        303 CCTAAGTTTCTGGATCGGCACACATCGCGCGAAAGTTCGCAATTTTTTGT 254

  scaffold430|s      72420 ACTGAGTTCCTACTGTATAAATAATTACAAACAGAATTCAAAAATGACTT 72469
                                                       i                     
C genome_12_102        253 ACTGAGTTCCTACTGTATAAATAATTACGAACAGAATTCAAAAATGACTT 204

  scaffold430|s      72470 CACGACCACAATCACACCATGTCAACTACACAATATACGCTGTGTACTTC 72519
                                                             i               
C genome_12_102        203 CACGACCACAATCACACCATGTCAACTACACAATGTACGCTGTGTACTTC 154

  scaffold430|s      72520 GGCCATGATGAGGTCCGTGTTGACATTGAGGGATACGGAGACTACAAGTG 72569
                                    i                   v                    
C genome_12_102        153 GGCCATGATAAGGTCCGTGTTGACATTGACGGATACGGAGACTACAAGTG 104

  scaffold430|s      72570 TCTACGATCTGTCAACCATAAGGCTCGATTATTAAGTGACGCATCCGAAA 72619
                                                             v               
C genome_12_102        103 TCTACGATCTGTCAACCATAAGGCTCGATTATTACGTGACGCATCCGAAA 54

  scaffold430|s      72620 TCGCGAAAAACGCAATCTTCGTACTGCGTTAACGTCGTACGATAAGGATC 72669
                                        i    v      i    -                   
C genome_12_102         53 TCGCGAAAAACGCGATCTGCGTACTACGTT-ACGTCGTACGATAAGGATC 5

  scaffold430|s      72670 GGCC 72673
                               
C genome_12_102          4 GGCC 1

Matrix = 20p43g.matrix
Kimura (with divCpGMod) = 4.90
Transitions / transversions = 0.67 (10/15)
Gap_init rate = 0.01 (6 / 470), avg. gap size = 5.67 (34 / 6)


3012 10.16 0.91 1.60 scaffold430|size114631 72677 73116 (41462) C genome_11_12231#DNA (0) 437 1 m_b2881s001i23 133201

  scaffold430|s      72677 ACCCTCCAACACATTGTTGCACAATTGTGAGTTAACTAG---CCGTAAAA 72723
                                                                  ---  v iiii
C genome_11_122        437 ACCCTCCAACACATTGTTGCACAATTGTGAGTTAACTAGGCACCTTGGGG 388

  scaffold430|s      72724 AATCTGCGCTAGTTGTTTCGTAAACAAGATATAGATTTACGGCTAG-TTA 72772
                            -- ---- i i     v v -   v  vii  i  i viiv  v -   
C genome_11_122        387 A--C----CCAATTGTTGCTT-AACTAGCCGTAAATCTCTATCTTGTTTA 345

  scaffold430|s      72773 AATGATTTTTACCAATAATTACCTGCATATGTACCCATCTATCTCTACTT 72822
                             i             v       i     v    i i            
C genome_11_122        344 AACGATTTTTACCAATTATTACCTACATATCTACCTACCTATCTCTACTT 295

  scaffold430|s      72823 ATCATGTTTGAGAGGGGTACTTCAATTGGAAACACCCTCCAATTGGGATT 72872
                            i       i                v    v    v  v    v     
C genome_11_122        294 ACCATGTTTAAGAGGGGTACTTCAATAGGAACCACCGTCGAATTTGGATT 245

  scaffold430|s      72873 TTTTTTGTTTGTATGGGGAAAGCATGGCAAATGGTGCTATCTGTTTGCCT 72922
                                ii         v                            i    
C genome_11_122        244 TTTTTCATTTGTATGGCGAAAGCATGGCAAATGGTGCTATCTGTTCGCCT 195

  scaffold430|s      72923 AAATAATAATGATCAAATAATATTCTTGGTGGGGGTCTATCGTGCTAATT 72972
                                                                             
C genome_11_122        194 AAATAATAATGATCAAATAATATTCTTGGTGGGGGTCTATCGTGCTAATT 145

  scaffold430|s      72973 TTTCACAAGGAATCGATCGGTGACGTCAGATTGACTCAGAAGTGGGTGGA 73022
                                 i                                           
C genome_11_122        144 TTTCACGAGGAATCGATCGGTGACGTCAGATTGACTCAGAAGTGGGTGGA 95

  scaffold430|s      73023 AGTGGGTGAAATTGCAATTTCAAGTTAACTAGTTTCGGTTTTACAGCTAG 73072
                                 i     i        i           v          i     
C genome_11_122         94 AGTGGGCGAAATCGCAATTTCGAGTTAACTAGTGTCGGTTTTACGGCTAG 45

  scaffold430|s      73073 CTTATTAACTAGTATCACTTTTACGGCTAGTTACGTTGGAGGGT 73116
                           i                                           
C genome_11_122         44 TTTATTAACTAGTATCACTTTTACGGCTAGTTACGTTGGAGGGT 1

Matrix = 20p43g.matrix
Kimura (with divCpGMod) = 9.02
Transitions / transversions = 1.59 (27/17)
Gap_init rate = 0.02 (9 / 439), avg. gap size = 1.22 (11 / 9)


3589 4.81 0.23 0.46 scaffold430|size114631 73129 73566 (41012) C genome_11_12231#DNA (0) 437 1 m_b2881s001i24 133202

  scaffold430|s      73129 ACCGTCCAACACATTGTTGTACAATTGTGAGTTAACTAGGCACCTTGGGG 73178
                              v               i                              
C genome_11_122        437 ACCCTCCAACACATTGTTGCACAATTGTGAGTTAACTAGGCACCTTGGGG 388

  scaffold430|s      73179 ATCCAATTGTTGCTTAACTAGCCGTAAATATCTATCTTGTTTAAACAATT 73228
                            i                           v                i   
C genome_11_122        387 ACCCAATTGTTGCTTAACTAGCCGTAAATCTCTATCTTGTTTAAACGATT 338

  scaffold430|s      73229 GTTACCAATTATTTCCTACATATCTACCTACCTATCTCTACTTACCATGT 73278
                           v            v                                    
C genome_11_122        337 TTTACCAATTATTACCTACATATCTACCTACCTATCTCTACTTACCATGT 288

  scaffold430|s      73279 TTAAGAGGGGTACTTCAATTGGAACCACCGTTGAATTCGGAATATTTTCA 73328
                                              v           i     i   v v      
C genome_11_122        287 TTAAGAGGGGTACTTCAATAGGAACCACCGTCGAATTTGGATTTTTTTCA 238

  scaffold430|s      73329 TTTGTATGGCAAAAGCATGGCAAATGGTGCTTCATCTGTTCGCCTAAAGA 73378
                                     i                    --               v 
C genome_11_122        237 TTTGTATGGCGAAAGCATGGCAAATGGTGCT--ATCTGTTCGCCTAAATA 190

  scaffold430|s      73379 ATAATGATCAAATAATATTCTTGG-GGGGGTCTATCGTGCTAATTTTTCA 73427
                                                   -                         
C genome_11_122        189 ATAATGATCAAATAATATTCTTGGTGGGGGTCTATCGTGCTAATTTTTCA 140

  scaffold430|s      73428 CGAGATATCAATCGGTGACGTCAGATTGACTCAGAAGTGGGTGGAAGTGG 73477
                               iv   i                                        
C genome_11_122        139 CGAGGAATCGATCGGTGACGTCAGATTGACTCAGAAGTGGGTGGAAGTGG 90

  scaffold430|s      73478 GCGAAATTGCAATTTCGAGTTAACTAGTGTCAGTTTTATGGCTAGTTTAT 73527
                                  i                       i      i           
C genome_11_122         89 GCGAAATCGCAATTTCGAGTTAACTAGTGTCGGTTTTACGGCTAGTTTAT 40

  scaffold430|s      73528 TAACTAGTATCACTTTTAAGGCTAGTTACGTTGGAGGGT 73566
                                             v                    
C genome_11_122         39 TAACTAGTATCACTTTTACGGCTAGTTACGTTGGAGGGT 1

Matrix = 20p43g.matrix
Kimura (with divCpGMod) = 3.45
Transitions / transversions = 1.10 (11/10)
Gap_init rate = 0.01 (3 / 437), avg. gap size = 1.00 (3 / 3)


294 19.72 7.04 0.00 scaffold430|size114631 73566 73636 (40942) C genome_1_9665#DNA (485) 95 20 m_b2881s001i25 133203

  scaffold430|s      73566 TTAACTTGTACAACCCCCCCAAAAAATT---AAAACAACTTGTGCAGGAT 73612
                                    i   vvi  ivv v  i  ---          i        
C genome_1_9665         95 TTAACTTGTGCAAGATCCTGCACAAGTTGTAAAAACAACTTATGCAGGAT 46

  scaffold430|s      73613 CTTGCACAATTTGAGGCA--TTAAAG 73636
                                    v  i   i --    i 
C genome_1_9665         45 CTTGCACAAGTTAAGGTACTTTAAGG 20

Matrix = 20p43g.matrix
Kimura (with divCpGMod) = 23.17
Transitions / transversions = 1.33 (8/6)
Gap_init rate = 0.03 (2 / 70), avg. gap size = 2.50 (5 / 2)


3691 7.98 2.78 0.39 scaffold430|size114631 73597 74099 (40479) genome_1_9665#DNA 66 580 (0) m_b2881s001i26 133204

  scaffold430|s      73597 ACAACTTGTGCAGGATCTTGCACAA---------TTTGAGGCATTAAAGC 73637
                                                    ---------   i    i       
  genome_1_9665         66 ACAACTTGTGCAGGATCTTGCACAAGTTAAGGTATTTAAGGCGTTAAAGC 115

  scaffold430|s      73638 GC--AATGATGACACAT-TTTTTTCAGTATTGGGATTCCACCTTTGTGAT 73684
                             --             -           vi          vi       
  genome_1_9665        116 GCGCAATGATGACACATATTTTTTCAGTAACGGGATTCCACACTTGTGAT 165

  scaffold430|s      73685 TTGGAAGGCGATGGGATGTTCATGAGCACGAACAGGCAAAATATCCTGAG 73734
                                                i v             iv v     i   
  genome_1_9665        166 TTGGAAGGCGATGGGATGTTCGTTAGCACGAACAGGCGCACTATCCCGAG 215

  scaffold430|s      73735 ACTGCCAAAAACGCTTGGGAAATGGAGGGAATGTTAGGCGGTAAATACGT 73784
                                       v         i                    v v   v
  genome_1_9665        216 ACTGCCAAAAACTCTTGGGAAACGGAGGGAATGTTAGGCGGTACAAACGG 265

  scaffold430|s      73785 GCTGAACATGAATAGGAGTCGAGAAAGATTATTGGTCCTCATCTGATGGC 73834
                             i       v      i           v       v  i  i      
  genome_1_9665        266 GCCGAACATGCATAGGAATCGAGAAAGATGATTGGTCGTCGTCCGATGGC 315

  scaffold430|s      73835 TGTCTGATGGTAAATACGTTCTTGATAGAAGATGTGATGGCTGTGCTAGA 73884
                                                           i v            -- 
  genome_1_9665        316 TGTCTGATGGTAAATACGTTCTTGATAGAAGACGAGATGGCTGTGCT--A 363

  scaffold430|s      73885 GATGACGAGATGGCTGCGCTAGACGGATGATAAAGTAATCGTAGTTGTTA 73934
                                                  i                          
  genome_1_9665        364 GATGACGAGATGGCTGCGCTAGATGGATGATAAAGTAATCGTAGTTGTTA 413

  scaffold430|s      73935 TGGTGGTCTGTAGGGCT--TTTTTTGCAAGGAATTCAGCTGACGCATCAG 73982
                                    v      i--        i                      
  genome_1_9665        414 TGGTGGTCTCTAGGGCCAATTTTTTGCGAGGAATTCAGCTGACGCATCAG 463

  scaffold430|s      73983 AATGTCGTGAATCTGACCAGAACATGATGAAACAAGATCATTTTAGTTAA 74032
                                v     v                     ii i             
  genome_1_9665        464 AATGTAGTGAAACTGACCAGAACATGATGAAACGGGGTCATTTTAGTTAA 513

  scaffold430|s      74033 CTTATGCAGGATCCTGCACAAGTTATTTAACTTGTGTTGAATCCTGCACA 74082
                              i                     v           i            
  genome_1_9665        514 CTTGTGCAGGATCCTGCACAAGTTAATTAACTTGTGTCGAATCCTGCACA 563

  scaffold430|s      74083 AGTTGCTGTTGGATGGT 74099
                                 i      v   
  genome_1_9665        564 AGTTGCCGTTGGAGGGT 580

Matrix = 20p43g.matrix
Kimura (with divCpGMod) = 5.68
Transitions / transversions = 1.22 (22/18)
Gap_init rate = 0.01 (6 / 502), avg. gap size = 2.67 (16 / 6)


2286 11.94 13.29 0.41 scaffold430|size114631 74099 74142 (40436) C genome_10_3662#DNA (216) 484 415 m_b2881s001i27 133199

  scaffold430|s      74099 TTAATTGGTGACGACAATGAATTGAGGTCAATGTCTTCTTG--------- 74139
                                   i                i i             ---------
C genome_10_366        484 TTAATTGGCGACGACAATGAATTGAAGCCAATGTCTTCTTGAACATTTTT 435

  scaffold430|s      74140 -----------------TTC 74142
                           -----------------  i
C genome_10_366        434 GAACATTATTGAACATTTTT 415

Matrix = 20p43g.matrix
Kimura (with divCpGMod) = 11.80
Transitions / transversions = 1.00 (4/0)
Gap_init rate = 0.05 (2 / 43), avg. gap size = 13.00 (26 / 2)


38 11.25 0.00 0.00 scaffold430|size114631 74143 74209 (40369) (TTGAACATTT)n#Simple_repeat 1 67 (0) c_b2881s251i0 133205

  scaffold430|s      74143 TTGAACATTTTTGATCACTATAGAACATTTTTCAACATTTTTGATTATTT 74192
                                         v  i v v          v           vi    
  (TTGAACATTT)n          1 TTGAACATTTTTGAACATTTTTGAACATTTTTGAACATTTTTGAACATTT 50

  scaffold430|s      74193 TTGAACATTTTTGAACA 74209
                                            
  (TTGAACATTT)n         51 TTGAACATTTTTGAACA 67

Matrix = Unknown
Transitions / transversions = 0.40 (2/5)
Gap_init rate = 0.00 (0 / 66), avg. gap size = 0.0 (0 / 0)


2286 11.94 13.29 0.41 scaffold430|size114631 74210 74593 (39985) C genome_10_3662#DNA (286) 414 2 m_b2881s001i27 133199

  scaffold430|s      74210 A----TTCAAAAATGCTCAAAAATGTTCAAAAAT-------AATGTTCAA 74248
                            ----  ii  v  vi ii  v            -------         
C genome_10_366        414 AACTTTTTGAACATTTTTGAACATGTTCAAAAATGTTCAAAAATGTTCAA 365

  scaffold430|s      74249 TACCACGTAGTTGAAATGTGTACCCTAATATTTGAACATTTTTGAACATT 74298
                                   v  i     ii v                           v 
C genome_10_366        364 TACCACGTTGTCGAAATACGAACCCTAATATTTGAACATTTTTGAACAGT 315

  scaffold430|s      74299 T--------TTGAA-------CAA-----TTCAAAAATGTTCAATAATAT 74328
                            --------  v  -------   -----               v     
C genome_10_366        314 TCAAAAATGTTCAAAAATGTTCAAAAATGTTCAAAAATGTTCAAAAATAT 265

  scaffold430|s      74329 TCAATCTAGTTTGGCAGCAACGATCACTTCTTTCCTCTCTAGCGGTCATA 74378
                                 v                  i        --  vv  v       
C genome_10_366        264 TCAATCGAGTTTGGCAGCAACGATCGCTTCTTTC--CTAGAGAGGTCATA 217

  scaffold430|s      74379 GTGGACTGAATCGTTGATAGTTTTTACGGATACATATTGGATTCGTGTAA 74428
                           v                     i v       i     v  v   iv   
C genome_10_366        216 CTGGACTGAATCGTTGATAGTTCTAACGGATATATATTTGAATCGCTTAA 167

  scaffold430|s      74429 CATTCTTTTTAATTTCTTCCGTTGAAATCAGGAATACAACATATACGTAC 74478
                                 i    v              i    vv   i             
C genome_10_366        166 CATTCTCTTTATTTTCTTCCGTTGAAGTCAGCTATATAACATATACGTAC 117

  scaffold430|s      74479 AATAGATTTAAATTTGATTTTGTGTGATTACTTGCATCGATATCTTCTCG 74528
                                                   v                         
C genome_10_366        116 AATAGATTTAAATTTGATTTTGTGGGATTACTTGCATCGATATCTTCTCG 67

  scaffold430|s      74529 CCAAATGTTCCGTGGAAGGGTTATTTTTACTTCTACTTACTTGGTTCAAA 74578
                                 v       i           iv vv v     v   v    v  
C genome_10_366         66 CCAAATTTTCCGTGAAAGGGTTATTTCAAAATATACTTCCTTCGTTCCAA 17

  scaffold430|s      74579 ATTTGCCAGATCTTC 74593
                                  i       
C genome_10_366         16 ATTTGCCGGATCTTC 2

Matrix = 20p43g.matrix
Kimura (with divCpGMod) = 11.80
Transitions / transversions = 0.62 (18/29)
Gap_init rate = 0.02 (7 / 383), avg. gap size = 4.71 (33 / 7)


713 16.45 19.80 1.29 scaffold430|size114631 74927 75123 (39455) genome_2_13625#DNA 1 233 (272) m_b2881s001i28 133206

  scaffold430|s      74927 CTTTGTTTAACATGTCCGCAGCATCTACG-CCAAAAATTGTTGGGAAAGA 74975
                              v    v          v  i  ii  -             ii     
  genome_2_1362          1 CTTAGTTTCACATGTCCGCTGCGTCCGCGTCCAAAAATTGTTGAAAAAGA 50

  scaffold430|s      74976 CGCCGCCC--------------------T---GGACATGTCTTG-ACATC 75001
                            i   i  -------------------- ---         i  -     
  genome_2_1362         51 CACCGTCCAGGACATGGTCCTGGACACGTCCAGGACATGTCCTGGACATC 100

  scaffold430|s      75002 AGATGTTTTAAGTGTTTTTGAATGAGGACACAGGACATGTC--------- 75042
                           vvi      v        ii  i               -  ---------
  genome_2_1362        101 TCGTGTTTTTAGTGTTTTCAAACGAGGACACAGGACAT-TCAATTTTAGA 149

  scaffold430|s      75043 --CAGAGGACATGACAGGACACAAGAGGACATGGATTTTTTA-TGTATT- 75088
                           --                  iii            v v    - vi   -
  genome_2_1362        150 CACAGAGGACATGACAGGACGTGAGAGGACATGGAGTGTTTACTTCATTT 199

  scaffold430|s      75089 -AGTTGTTCATTTATGCTACTTTCATGTCAACTTTA 75123
                           -  -- v  v   v  v        v  v    v  
  genome_2_1362        200 AAG--GGTCCTTTTTGATACTTTCAGGTGAACTATA 233

Matrix = 20p43g.matrix
Kimura (with divCpGMod) = 15.66
Transitions / transversions = 1.00 (16/16)
Gap_init rate = 0.06 (11 / 196), avg. gap size = 3.82 (42 / 11)


413 25.81 3.23 0.00 scaffold430|size114631 75863 75986 (38592) C rnd-1_family-628#Unknown (625) 421 294 m_b2881s001i29 133207

  scaffold430|s      75863 AAAAAATGTGAACAGCTGAAGGACTATTGTAAAAAAGATGATACAATAAA 75912
                                    v i     i  ii vv i    vi v i v v iii vi  
C rnd-1_family-        421 AAAAAATGTTAGCAGCTAAAAAAGAACTGTACGACAAAGGCTGTGAAGAA 372

  scaffold430|s      75913 ACTCGCCTCCTCTTCAAAA--ACGAC-GTCTA-TGTTGTTGGCACTGGGA 75958
                               i  ?     i iv ?--  vi - v  i-           iv v ?
C rnd-1_family-        371 ACTCACCNCCTCTCCGCANCCACTGCTGGCTGCTGTTGTTGGCATGGTGN 322

  scaffold430|s      75959 GAATGTGGGAGGCAGCTCCAACTTCAGC 75986
                            i v                        
C rnd-1_family-        321 GGAGGTGGGAGGCAGCTCCAACTTCAGC 294

Matrix = 20p43g.matrix
Kimura (with divCpGMod) = 30.76
Transitions / transversions = 1.29 (18/14)
Gap_init rate = 0.02 (3 / 123), avg. gap size = 1.33 (4 / 3)


2795 8.90 9.05 2.98 scaffold430|size114631 77026 77314 (37264) genome_7_180890-9]2#Unspecified 452 752 (202) m_b2881s001i33 133208

  scaffold430|s      77026 TCATCCTAGCAGCATAAGAATCAATATAATTTTCACGAGAAACTTTAAGT 77075
                                  v v v    i      i   i    i         v       
  genome_7_1808        452 TCATCCTTGAATCATAGGAATCAGTATGATTTCCACGAGAAAATTTAAGT 501

  scaffold430|s      77076 TTCATCCTGTTTACCAAGAATCGTCTGAATTAGCCCAAAACAGACGATTC 77125
                                   v                i     i         i        
  genome_7_1808        502 TTCATCCTTTTTACCAAGAATCGTCCGAATTGGCCCAAAACGGACGATTC 551

  scaffold430|s      77126 TTGAGAA--------AATC---AGATTAATCCTTTTCTCAGGAATCAGAC 77164
                                  --------    ---     v            i     i v 
  genome_7_1808        552 TTGAGAAAAAGGATGAATCTTAAGATTCATCCTTTTCTCAAGAATCGGCC 601

  scaffold430|s      77165 ATAACGGATGAGGCTTCTCTGAACAGACGACTTTTCAGAAAACCATCCAT 77214
                                      ii      ii   i                         
  genome_7_1808        602 ATAACGGATGAAACTTCTCCAAACGGACGACTTTTCAGAAAACCATCCAT 651

  scaffold430|s      77215 GAGCGGACTG--------AAGGATTCCTCTGTTCCCACGTAACCCGATAC 77256
                             i     i --------    i                i          
  genome_7_1808        652 GAACGGACCGAACTCAAAAAGGGTTCCTCTGTTCCCACGCAACCCGATAC 701

  scaffold430|s      77257 AACCATTGCTACGACGTGCACAGTGTTTGGCTTT--TGACAGA-AAAACA 77303
                                -   ---- v    i              --       -      
  genome_7_1808        702 AACCA-TGC----AAGTGCGCAGTGTTTGGCTTTGCTGACAGAGAAAACA 746

  scaffold430|s      77304 CTCTCTCTCTG 77314
                            i  -----  
  genome_7_1808        747 CCCT-----TG 752

Matrix = 20p43g.matrix
Kimura (with divCpGMod) = 8.22
Transitions / transversions = 2.50 (20/8)
Gap_init rate = 0.05 (15 / 288), avg. gap size = 2.13 (32 / 15)


235 0.00 0.00 0.00 scaffold430|size114631 77315 77513 (37065) (GA)n#Simple_repeat 1 199 (0) c_b2881s251i1 133209

  scaffold430|s      77315 GAGAGAGAGAGAGAGAGAGAGAGAGAGAGAGAGAGAGAGAGAGAGAGAGA 77364
                                                                             
  (GA)n#Simple_          1 GAGAGAGAGAGAGAGAGAGAGAGAGAGAGAGAGAGAGAGAGAGAGAGAGA 50

  scaffold430|s      77365 GAGAGAGAGAGAGAGAGAGAGAGAGAGAGAGAGAGAGAGAGAGAGAGAGA 77414
                                                                             
  (GA)n#Simple_         51 GAGAGAGAGAGAGAGAGAGAGAGAGAGAGAGAGAGAGAGAGAGAGAGAGA 100

  scaffold430|s      77415 GAGAGAGAGAGAGAGAGAGAGAGAGAGAGAGAGAGAGAGAGAGAGAGAGA 77464
                                                                             
  (GA)n#Simple_        101 GAGAGAGAGAGAGAGAGAGAGAGAGAGAGAGAGAGAGAGAGAGAGAGAGA 150

  scaffold430|s      77465 GAGAGAGAGAGAGAGAGAGAGAGAGAGAGAGAGAGAGAGAGAGAGAGAG 77513
                                                                            
  (GA)n#Simple_        151 GAGAGAGAGAGAGAGAGAGAGAGAGAGAGAGAGAGAGAGAGAGAGAGAG 199

Matrix = Unknown
Transitions / transversions = 1.00 (0/0)
Gap_init rate = 0.00 (0 / 198), avg. gap size = 0.0 (0 / 0)


2795 8.90 9.05 2.98 scaffold430|size114631 77514 77698 (36880) genome_7_180890-9]2#Unspecified 753 953 (1) m_b2881s001i33 133208

  scaffold430|s      77514 GGG-------TTTATCTGATCTTCCAATATTTTGGGTGTTGTTATTACTT 77556
                            i -------      -  v  i             v      ii -   
  genome_7_1808        753 GAGAGGTTTTTTTATC-GAACTCCCAATATTTTGGGAGTTGTTGCT-CTT 800

  scaffold430|s      77557 ATGACAACTATGAATAATTATTTGATGGAACAGTTGACAGTATAGTTTAC 77606
                             v            i    -                   v         
  genome_7_1808        801 ATTACAACTATGAATGATTA-TTGATGGAACAGTTGACAGAATAGTTTAC 849

  scaffold430|s      77607 TTCTACAACTAATAAAAGTATTGAATTTTAGATCAAAGC----------- 77645
                               --             i             v     -----------
  genome_7_1808        850 TTCT--AACTAATAAAAGTGTTGAATTTTAGATGAAAGCTTTAACTTATA 897

  scaffold430|s      77646 --TGTAAGGTTCAAATGATTAAATTT-ATTTTATTTGACCATTTCCCTCA 77692
                           --               v        -        v              
  genome_7_1808        898 TTTGTAAGGTTCAAATGCTTAAATTTAATTTTATTGGACCATTTCCCTCA 947

  scaffold430|s      77693 ACTTCT 77698
                                 
  genome_7_1808        948 ACTTCT 953

Matrix = 20p43g.matrix
Kimura (with divCpGMod) = 8.22
Transitions / transversions = 0.86 (6/7)
Gap_init rate = 0.05 (9 / 184), avg. gap size = 2.89 (26 / 9)


1275 8.43 0.48 3.94 scaffold430|size114631 77767 77813 (36765) C rnd-2_family-88#Unknown (36) 973 927 m_b2881s001i35 133210

  scaffold430|s      77767 ATCAAGATTTTTTCAAAATCTTAGTTGTGTTGGAAACTGAGCCGCTT 77813
                                                       i              v   
C rnd-2_family-        973 ATCAAGATTTTTTCAAAATCTTAGTTGTATTGGAAACTGAGCCCCTT 927

Matrix = 20p43g.matrix
Kimura (with divCpGMod) = 9.07
Transitions / transversions = 1.00 (1/1)
Gap_init rate = 0.00 (0 / 46), avg. gap size = 0.0 (0 / 0)


49 5.46 0.00 0.00 scaffold430|size114631 77814 77871 (36707) (TTCTCC)n#Simple_repeat 1 58 (0) c_b2881s251i2 133211

  scaffold430|s      77814 TTCTCCTTCTTCTCCTCCTCCTCCTTCTCCTTCTCCTTCTCCTTCTCCTT 77863
                                     i  i     i                              
  (TTCTCC)n#Sim          1 TTCTCCTTCTCCTTCTCCTTCTCCTTCTCCTTCTCCTTCTCCTTCTCCTT 50

  scaffold430|s      77864 CTCCTTCT 77871
                                   
  (TTCTCC)n#Sim         51 CTCCTTCT 58

Matrix = Unknown
Transitions / transversions = 1.00 (3/0)
Gap_init rate = 0.00 (0 / 57), avg. gap size = 0.0 (0 / 0)


1275 8.43 0.48 3.94 scaffold430|size114631 77872 78033 (36545) C rnd-2_family-88#Unknown (83) 926 771 m_b2881s001i35 133210

  scaffold430|s      77872 TCTCCTTCTTCAGTGAGACAGTTTTTTCACTTTTTGCCAAAACAGGTACA 77921
                           -----                                  ?         v
C rnd-2_family-        926 -----TTCTTCAGTGAGACAGTTTTTTCACTTTTTGCCANAACAGGTACT 882

  scaffold430|s      77922 TACACTACAAGCTAAATTGAACTTACCTGTAAAAAAATAATTTTTCAGGT 77971
                              vv i-     i vv v              v  v ?       - v 
C rnd-2_family-        881 TACCGTG-AAGCTGATGTCAACTTACCTGTAAATAATTNATTTTTC-GCT 834

  scaffold430|s      77972 TGG-CGTACATGGGTAGTCATCATGTTTTGATGTCTGCTTACCTTAAAAA 78020
                              -                            v ?   i      v    
C rnd-2_family-        833 TGGACGTACATGGGTAGTCATCATGTTTTGATCTNTGCCTACCTTTAAAA 784

  scaffold430|s      78021 TTATATCTTACTT 78033
                                     i  
C rnd-2_family-        783 TTATATCTTATTT 771

Matrix = 20p43g.matrix
Kimura (with divCpGMod) = 9.07
Transitions / transversions = 0.36 (4/11)
Gap_init rate = 0.05 (8 / 161), avg. gap size = 1.00 (8 / 8)


1847 13.71 3.00 5.86 scaffold430|size114631 77884 78216 (36362) rnd-1_family-26#Unknown 1 324 (0) m_b2881s001i36 133212

  scaffold430|s      77884 GTGAGACAGTTTTTTCACTTTTTGCCAAAACAGGTACATACACTACAAGC 77933
                                                      v         v v   vii    
  rnd-1_family-          1 GTGAGACAGTTTTTTCACTTTTTGCCATAACAGGTACTTCCACAGTAAGC 50

  scaffold430|s      77934 TAAATTGAACTTACCTGTAAAAAAATAATTTTTCAGGTTGGCGTACATGG 77983
                            ?  vi               v  v         i     i         
  rnd-1_family-         51 TNAAGCGAACTTACCTGTAAATAATTAATTTTTCGGGTTGACGTACATGG 100

  scaffold430|s      77984 GTAGTCATCATGTTTTGATGTCTGCTTACCTTAAAAATTATATCTTACTT 78033
                                              v    i       v              i  
  rnd-1_family-        101 GTAGTCATCATGTTTTGATCTCTGTTTACCTTTAAAATTATATCTTATTT 150

  scaffold430|s      78034 TTAAAATAGGCGCG---------AGAGCAAGCGCGGCGCGCCCGAAGTGC 78074
                           iv     i      ---------iii  iv     iv    v   i i  
  rnd-1_family-        151 CAAAAATGGGCGCGTTCGCGTGCGAGGCGCGCGCGAAGCGCGCGAGGCGC 200

  scaffold430|s      78075 TCGCGCCCATTTGCAACTGCGTTTTATAGCACTTCTTAAGTGTAGACAAG 78124
                           v           i    -------------------    i         
  rnd-1_family-        201 ACGCGCCCATTTACAAC-------------------TAAGCGTAGACAAG 231

  scaffold430|s      78125 CTACTGTATTTTTAGA-GTATGTCTTCCTCTGTCGCTACGAATCGCATTC 78173
                            i   v        i -v  i v          iv        i      
  rnd-1_family-        232 CCACTTTATTTTTAAACCTACGACTTCCTCTGTTTCTACGAATTGCATTC 281

  scaffold430|s      78174 TGTCTAGCTCGCTACAAAAACTCTTGCAGCGGCTGCTGGTAAT 78216
                                               v                i     
  rnd-1_family-        282 TGTCTAGCTCGCTACAAAAAATCTTGCAGCGGCTGCTAGTAAT 324

Matrix = 20p43g.matrix
Kimura (with divCpGMod) = 12.78
Transitions / transversions = 1.26 (24/19)
Gap_init rate = 0.06 (21 / 332), avg. gap size = 1.38 (29 / 21)

233 12.40 17.72 8.14 scaffold430|size114631 78166 78244 (36334) rnd-5_family-2086#Unknown 573 658 (387) m_b2881s001i38 133212

  scaffold430|s      78166 TCGCATTCTGTCTAGCTCGCTACAAAAACTCTTGCAGCGGCTGCTGGTAA 78215
                                   ivv  -   -    v    --         i      i    
  rnd-5_family-        573 TCGCATTCCCACT-GCT-GCTAAAAAA--TCTTGCAGCAGCTGCTAGTAA 618

  scaffold430|s      78216 T--------------ATTTAGATTTTTTCAAAAATATTTTAGT 78244
                            --------------  iv             ---  i     
  rnd-5_family-        619 TNGTAGATATACGGAATCAAGATTTTTTCAAA---ATCTTAGT 658

Matrix = 20p43g.matrix
Kimura (with divCpGMod) = 13.76
Transitions / transversions = 1.25 (5/4)
Gap_init rate = 0.10 (8 / 78), avg. gap size = 2.62 (21 / 8)


510 6.26 1.19 4.94 scaffold430|size114631 78147 78230 (36348) C rnd-1_family-81#Unknown (5) 191 111 m_b2881s001i37 133213

  scaffold430|s      78147 CTTCCTCTGTCGCTACGAATCGCATTCTGTCTAGCTCGCTACAAAAACTC 78196
                             ?     i-- v   i                              v  
C rnd-1_family-        191 CTNCCTCTA--GATACAAATCGCATTCTGTCTAGCTCGCTACAAAAAATC 144

  scaffold430|s      78197 TTGCAGCGGCTGCTGGTAA-TATTTAGATTTTTTC 78230
                                              -     --     v  
C rnd-1_family-        143 TTGCAGCGGCTGCTGGTAATTATTT--ATTTTATC 111

Matrix = 20p43g.matrix
Kimura (with divCpGMod) = 6.61
Transitions / transversions = 0.67 (2/3)
Gap_init rate = 0.06 (5 / 83), avg. gap size = 1.00 (5 / 5)


1847 13.71 3.00 5.86 scaffold430|size114631 77884 78216 (36362) rnd-1_family-26#Unknown 1 324 (0) m_b2881s001i36 133212

  scaffold430|s      77884 GTGAGACAGTTTTTTCACTTTTTGCCAAAACAGGTACATACACTACAAGC 77933
                                                      v         v v   vii    
  rnd-1_family-          1 GTGAGACAGTTTTTTCACTTTTTGCCATAACAGGTACTTCCACAGTAAGC 50

  scaffold430|s      77934 TAAATTGAACTTACCTGTAAAAAAATAATTTTTCAGGTTGGCGTACATGG 77983
                            ?  vi               v  v         i     i         
  rnd-1_family-         51 TNAAGCGAACTTACCTGTAAATAATTAATTTTTCGGGTTGACGTACATGG 100

  scaffold430|s      77984 GTAGTCATCATGTTTTGATGTCTGCTTACCTTAAAAATTATATCTTACTT 78033
                                              v    i       v              i  
  rnd-1_family-        101 GTAGTCATCATGTTTTGATCTCTGTTTACCTTTAAAATTATATCTTATTT 150

  scaffold430|s      78034 TTAAAATAGGCGCG---------AGAGCAAGCGCGGCGCGCCCGAAGTGC 78074
                           iv     i      ---------iii  iv     iv    v   i i  
  rnd-1_family-        151 CAAAAATGGGCGCGTTCGCGTGCGAGGCGCGCGCGAAGCGCGCGAGGCGC 200

  scaffold430|s      78075 TCGCGCCCATTTGCAACTGCGTTTTATAGCACTTCTTAAGTGTAGACAAG 78124
                           v           i    -------------------    i         
  rnd-1_family-        201 ACGCGCCCATTTACAAC-------------------TAAGCGTAGACAAG 231

  scaffold430|s      78125 CTACTGTATTTTTAGA-GTATGTCTTCCTCTGTCGCTACGAATCGCATTC 78173
                            i   v        i -v  i v          iv        i      
  rnd-1_family-        232 CCACTTTATTTTTAAACCTACGACTTCCTCTGTTTCTACGAATTGCATTC 281

  scaffold430|s      78174 TGTCTAGCTCGCTACAAAAACTCTTGCAGCGGCTGCTGGTAAT 78216
                                               v                i     
  rnd-1_family-        282 TGTCTAGCTCGCTACAAAAAATCTTGCAGCGGCTGCTAGTAAT 324

Matrix = 20p43g.matrix
Kimura (with divCpGMod) = 12.78
Transitions / transversions = 1.26 (24/19)
Gap_init rate = 0.06 (21 / 332), avg. gap size = 1.38 (29 / 21)

233 12.40 17.72 8.14 scaffold430|size114631 78166 78244 (36334) rnd-5_family-2086#Unknown 573 658 (387) m_b2881s001i38 133212

  scaffold430|s      78166 TCGCATTCTGTCTAGCTCGCTACAAAAACTCTTGCAGCGGCTGCTGGTAA 78215
                                   ivv  -   -    v    --         i      i    
  rnd-5_family-        573 TCGCATTCCCACT-GCT-GCTAAAAAA--TCTTGCAGCAGCTGCTAGTAA 618

  scaffold430|s      78216 T--------------ATTTAGATTTTTTCAAAAATATTTTAGT 78244
                            --------------  iv             ---  i     
  rnd-5_family-        619 TNGTAGATATACGGAATCAAGATTTTTTCAAA---ATCTTAGT 658

Matrix = 20p43g.matrix
Kimura (with divCpGMod) = 13.76
Transitions / transversions = 1.25 (5/4)
Gap_init rate = 0.10 (8 / 78), avg. gap size = 2.62 (21 / 8)


14 17.73 5.26 0.00 scaffold430|size114631 79498 79535 (35043) (TTG)n#Simple_repeat 1 40 (0) m_b2881s252i4 133214

  scaffold430|s      79498 TTGTTGTTGGTGTTGTT-TTGTT-TCATTTTACTTGTTGT 79535
                                    v       -     - ii  v vv       
  (TTG)n#Simple          1 TTGTTGTTGTTGTTGTTGTTGTTGTTGTTGTTGTTGTTGT 40

Matrix = Unknown
Transitions / transversions = 0.50 (2/4)
Gap_init rate = 0.05 (2 / 37), avg. gap size = 1.00 (2 / 2)


18 13.96 0.00 0.00 scaffold430|size114631 82155 82186 (32392) (GCT)n#Simple_repeat 1 32 (0) m_b2881s252i5 133215

  scaffold430|s      82155 GCTGTTGCTCTTGCTGCTGCCGCTGCTGCTGC 82186
                               i    vi         i           
  (GCT)n#Simple          1 GCTGCTGCTGCTGCTGCTGCTGCTGCTGCTGC 32

Matrix = Unknown
Transitions / transversions = 3.00 (3/1)
Gap_init rate = 0.00 (0 / 31), avg. gap size = 0.0 (0 / 0)


390 18.42 0.00 0.00 scaffold430|size114631 82525 82600 (31978) C rnd-5_family-616#Unknown (0) 76 1 m_b2881s001i39 133216

  scaffold430|s      82525 AGGAAACGAAATATTTATGCGATTCTAAACATTCCTTTGTAAGTTATGTA 82574
                                v   i      vv         viv      v    vi   ?i  
C rnd-5_family-         76 AGGAACCGAGATATTTTGGCGATTCTACGGATTCCTATGTACATTANATA 27

  scaffold430|s      82575 CCAGAATTTTGGCGATATTCCCGTTC 82600
                                 v           i  v    
C rnd-5_family-         26 CCAGAAATTTGGCGATATCCCGGTTC 1

Matrix = 20p43g.matrix
Kimura (with divCpGMod) = 19.89
Transitions / transversions = 0.56 (5/9)
Gap_init rate = 0.00 (0 / 75), avg. gap size = 0.0 (0 / 0)


2368 16.74 6.06 0.41 scaffold430|size114631 83505 83966 (30612) C genome_4_3041#DNA (23) 491 4 m_b2881s001i40 133217

  scaffold430|s      83505 TTCTTAGGTGATTTGTCTTTAGTTTGTCAATAAATTTTTCA--------- 83545
                             i     ii   v   vv     v   i   --     ii---------
C genome_4_3041        491 TTTTTAGGCAATTGGTCGATAGTTGGTCGATA--TTTTTTGGTTGATAGT 444

  scaffold430|s      83546 ---TGAT----TTTCAGGCAGCTAGAGTCAATATTTCGCCCTTTGATCAA 83588
                           ---    ---- v  iiv                         iv  ii 
C genome_4_3041        443 GGTTGATAGCCTGTCGACCAGCTAGAGTCAATATTTCGCCCTTCTATTGA 394

  scaffold430|s      83589 CTTCTTGGTTGGCATTAGTTGGTATTAATAATTTTTGTTTTT-ATACTTG 83637
                              i       i   i     i       i i          -       
C genome_4_3041        393 CTTTTTGGTTGACATCAGTTGATATTAATGACTTTTGTTTTTTATACTTG 344

  scaffold430|s      83638 TTGATATGTTGACCACAAAATTAATACCATAGAAAAGTAAGGAACAGGTT 83687
                            i       ii           i   vi  v  v    i v   v    i
C genome_4_3041        343 TCGATATGTCAACCACAAAATTGATAATATTGACAAGTGATGAAGAGGTC 294

  scaffold430|s      83688 GATAGTTGGTCAACTGT--GTA---ATT--ACCATAACCTTCTACAGAGC 83730
                           i                --   ---   --             i   vi 
C genome_4_3041        293 AATAGTTGGTCAACTGTTGGTATGTATTGTACCATAACCTTCTGCAGCAC 244

  scaffold430|s      83731 TTGACATTTGGTTGATAGGTGATGGAGACAAGTGGTCGATAATATTGATG 83780
                              v  v           v  i v                        iv
C genome_4_3041        243 TTGCCAATTGGTTGATAGTTGGTCGAGACAAGTGGTCGATAATATTGACT 194

  scaffold430|s      83781 CACCCGGTCAACAATATCAATGAAAAAGGATTATATTTTGACCTTCTATC 83830
                                i   i       i         i viv        v         
C genome_4_3041        193 CACCCAGTCGACAATATTAATGAAAAAAGTCAATATTTTGCCCTTCTATC 144

  scaffold430|s      83831 AATGATGTGGTTAGCA----TCGACATTATTGACTACATAGTTGAAAATA 83876
                               v v    i i  ----  i             ii       v v  
C genome_4_3041        143 AATGTTTTGGTCAACACAAGTCAACATTATTGACTATGTAGTTGATACTA 94

  scaffold430|s      83877 TCAACATTTTTCAATCAGGTTGATAAATGGTTAACAGGGTAGATACTTGG 83926
                            ii             vvi ii          i i iv            
C genome_4_3041         93 TTGACATTTTTCAATCCCATCAATAAATGGTTGATAACGTAGATACTTGG 44

  scaffold430|s      83927 TCGATAGTTGACCAATTTTTGGTGAAGTTGCCTGTCTTGC 83966
                                                 ii                
C genome_4_3041         43 TCGATAGTTGACCAATTTTTGGCAAAGTTGCCTGTCTTGC 4

Matrix = 20p43g.matrix
Kimura (with divCpGMod) = 18.18
Transitions / transversions = 1.75 (49/28)
Gap_init rate = 0.02 (10 / 461), avg. gap size = 3.00 (30 / 10)


331 24.59 1.68 4.31 scaffold430|size114631 83965 84083 (30495) rnd-5_family-413#Unknown 645 760 (265) m_b2881s001i41 133218

  scaffold430|s      83965 GCAGTAGTTCGTGGGACATCACGTGGGACACCTTTCTG--AAAAAAACAT 84012
                             v    vv  i           i       i  i i --    vi -  
  rnd-5_family-        645 GCTGTAGAACGCGGGACATCACGCGGGACACTTTCCCGCCAAAACGA-AT 693

  scaffold430|s      84013 TCCACTGTAAAAATGAACTTTAGATGATATAGAAAAAAACTGGATTCTTG 84062
                           i vi vi    i  iv      ?  - i?  i    iv ii--   - i 
  rnd-5_family-        694 CCGGCAATAAAGATACACTTTANAT-ACNTAAAAAAGTATC--ATT-TCG 739

  scaffold430|s      84063 TTGCGACAGTTGATGCATGGT 84083
                           v        v  v      ? 
  rnd-5_family-        740 ATGCGACAGATGCTGCATGNT 760

Matrix = 20p43g.matrix
Kimura (with divCpGMod) = 25.12
Transitions / transversions = 1.55 (17/11)
Gap_init rate = 0.05 (6 / 118), avg. gap size = 1.17 (7 / 6)


642 20.55 1.34 2.03 scaffold430|size114631 84524 84672 (29906) rnd-5_family-413#Unknown 863 1010 (15) m_b2881s001i42 133218

  scaffold430|s      84524 TAGAACCTATTTTCCAGTCCAAATTTTTAGGGCCCATGGGGCAGAGGGTG 84573
                              ii      ?iv      i            v   v ?    v   ?v
  rnd-5_family-        863 TAGGGCCTATTNCGCAGTCCGAATTTTTAGGGCACATTGNGCAGCGGGNT 912

  scaffold430|s      84574 TAGGGGATAGAATATTAAAATAGTTTTCTTATTTTACA-TTTTTAGTGGG 84622
                                  ?  i--    v v  -         ?v    -     i i   
  rnd-5_family-        913 TAGGGGANAGG--ATTATATTA-TTTTCTTATNGTACATTTTTTGGCGGG 959

  scaffold430|s      84623 -AAGGTGTCCCACGTGATGTCCCATGGATAATAGCCCCAAATTGTCAGAT 84671
                           -  i       i     i     ii vviv i      ivi  i     i
  rnd-5_family-        960 AAAAGTGTCCCGCGTGACGTCCCGCGTTCTACAGCCCCGCGTTATCAGAC 1009

  scaffold430|s      84672 C 84672
                            
  rnd-5_family-       1010 C 1010

Matrix = 20p43g.matrix
Kimura (with divCpGMod) = 17.44
Transitions / transversions = 1.50 (18/12)
Gap_init rate = 0.03 (5 / 148), avg. gap size = 1.00 (5 / 5)


942 20.85 5.30 1.71 scaffold430|size114631 84736 85018 (29560) rnd-4_family-28#Unknown 302 594 (1374) m_b2881s001i43 133219

  scaffold430|s      84736 TTTAGCTGCTTTGCGAAATTATGAATCTGCAAGAAATTATGTTTAGTATG 84785
                              v ?v ?    i   -  iv             i  v         ii
  rnd-4_family-        302 TTTTGNAGNTTTGTGAA-TTGGGAATCTGCAAGAAGTTTTGTTTAGTACA 350

  scaffold430|s      84786 TCAAAATGCAGTAC-ATTGAAA-TAGAGACATATATT-TGTATTGTTGGA 84832
                                         -       -i ii?i     v  -i   vvi  v  
  rnd-4_family-        351 TCAAAATGCAGTACTATTGAAAGCAAGNGCATATCTTCCGTAAAATTTGA 400

  scaffold430|s      84833 TATTAT-CAAGGGCACATGAAAGGTAAAATCCG-GGTTACCTTGTTGTCA 84880
                                 - v    iv   v   i v  v  v  -   i v       i -
  rnd-4_family-        401 TATTATACTAGGGTCCATCAAAAGAAACATACGCGGTCAACTTGTTGCC- 449

  scaffold430|s      84881 TTATATCACTATGTCATGCGATAATGTAGAGACCTACATAGTTACAGTGT 84930
                           --           i   - vi iii vv    i    ?      iv    
  rnd-4_family-        450 --ATATCACTATGCCAT-CTGTGGCGACGAGATCTACNTAGTTATCGTGT 496

  scaffold430|s      84931 GGTATGTAC---ACTAAAGAG--ATAGGATTGCATGCCTTTCCATGCTGT 84975
                             i      ---    v    --             ?iv v      i  
  rnd-4_family-        497 GGCATGTACCATACTATAGAGTAATAGGATTGCATGNTGTACCATGCCGT 546

  scaffold430|s      84976 G--CATA---ATATGTGTAATAACAGTTTTGTATACTGTCGTGATAAT 85018
                            --?   ---i    v i    ii v     i      v ii   v  
  rnd-4_family-        547 GATNATACATGTATGGGCAATAGTATTTTTGCATACTGGCACGATTAT 594

Matrix = 20p43g.matrix
Kimura (with divCpGMod) = 23.45
Transitions / transversions = 1.23 (32/26)
Gap_init rate = 0.05 (14 / 282), avg. gap size = 1.43 (20 / 14)


588 16.55 15.17 0.00 scaffold430|size114631 85029 85173 (29405) rnd-5_family-126#Unknown 368 534 (1095) m_b2881s001i44 133220

  scaffold430|s      85029 AAAAACACTTACATAACTAATTGCTCTCATC------------------- 85059
                              i                  v   ?    -------------------
  rnd-5_family-        368 AAAGACACTTACATAACTAATTTCTCNCATCGAATTCTTTTATGTTGGGA 417

  scaffold430|s      85060 --AAGAAGGAATCTATGTTGTGTCGGCTTGAGAATTGGCAAGTCCAAAAA 85107
                           --       vv       vvv vi   v            v         
  rnd-5_family-        418 TCAAGAAGGTTTCTATGTACAGGTGGCGTGAGAATTGGCATGTCCAAAAA 467

  scaffold430|s      85108 CTTATAAGCACTTCAGATTATTAAAACATT-ATAAAAAGAAGACAGAGAC 85156
                           v    i   v    v v v ii    v  v- v   i             
  rnd-5_family-        468 ATTATGAGCCCTTCTGTTGACCAAAAAATGAAGAAAGAGAAGACAGAGAC 517

  scaffold430|s      85157 AAGTTGCTCCAGCATAC 85173
                                      v     
  rnd-5_family-        518 AAGTTGCTCCATCATAC 534

Matrix = 20p43g.matrix
Kimura (with divCpGMod) = 18.87
Transitions / transversions = 0.33 (6/18)
Gap_init rate = 0.02 (3 / 144), avg. gap size = 7.33 (22 / 3)


3038 22.11 6.75 6.54 scaffold430|size114631 85174 86180 (28398) C scaffold171|size496807_(dbseq-nr_295)_[215868,222163]#LTR/Gypsy (0) 6296 5288 m_b2881s001i45 133221

  scaffold430|s      85174 TGACCTAAGACGTTTGGAGGTAAAAA-TATTAAATTATGTTTTTGCTGCC 85222
                                    v                -  i     vviiv   i iv vi
C scaffold171|s       6296 TGACCTAAGCCGTTTGGAGGTAAAAAATACTAAATACCAATTTCGTAGAT 6247

  scaffold430|s      85223 AAAATAGGGTACAACTTT--TAGTGTTGATAATTTGTGGGCTATTAGTTT 85270
                              i-iv v  i iv   -- ii  v  i         i   --  -- i
C scaffold171|s       6246 AAAG-GTGTTATAGATTTGTTGATGATGGTAATTTGTGAGCT--TA--TC 6202

  scaffold430|s      85271 ATTGATTACTTACAATGAAGAGCAAATGAGGATGGAACGGCAATGTAATG 85320
                              v v ii      ---   i             i i v    ii   v
C scaffold171|s       6201 ATTTAGTGTTTACAA---AGAACAAATGAGGATGGGATGTCAATACAATC 6155

  scaffold430|s      85321 CCTTTCATTTAAAATGAAACAA-ATGGATGTTGTGTTGGTT-CTATACAG 85368
                             ----------  i    i  -   -  vi     v    -   i    
C scaffold171|s       6154 CC----------AACGAAATAATATG-ATTCTGTGTAGGTTTCTACACAG 6116

  scaffold430|s      85369 TCCTGGTATGTTTACACTCTTCTCTTGAGAG--------TGTCATCT-AC 85409
                            i               i --------  i --------   --   -  
C scaffold171|s       6115 TTCTGGTATGTTTACACCC--------AGGGAACATGGATGT--TCTGAC 6076

  scaffold430|s      85410 ATGTGTATTCTCCTGTTCCATA----CAAAGTTTTGGACCTTTGTCCTTG 85455
                            - ii i   i ii  iv    ---- i   v v        iiv   - 
C scaffold171|s       6075 A-GCATGTTCCCTCGTCGCATAGATCCGAAGATATGGACCTTCAACCT-G 6028

  scaffold430|s      85456 TAAGGAC-TCTCCTCACTTGGGAGCTTACGATGAGTCCTTACTTGCGAGT 85504
                            v     -    vi          v i v     vi         v    
C scaffold171|s       6027 TTAGGACCTCTCACCACTTGGGAGGTCAGGATGATCCCTTACTTGGGAGT 5978

  scaffold430|s      85505 TTTT-------TCC---TTGGTACC--------------TAAAGATACTA 85530
                              i-------   ---       i-------------- i i i   v 
C scaffold171|s       5977 TTTCGAATTAGTCCATATTGGTACTAATAAGGGTATCAATGAGGGTACAA 5928

  scaffold430|s      85531 AATAATGCAGATTTTTTAGCATCTGTCACTC-CTTCCATGAATGGAAGAT 85579
                            v   v i  i  i  viv  -v        - ii   i       i   
C scaffold171|s       5927 ATTAAGGTAGGTTCTTGGCCA-ATGTCACTCGCCCCCACGAATGGAGGAT 5879

  scaffold430|s      85580 CAGAGTGGCAATGA----GGGATACAACCTTCATGATGAAATCAATGTTT 85625
                              i   iv  vi ----    v v     vi -i v    vv   - v 
C scaffold171|s       5878 CAGGGTGAAAAAAAAGAGGGGAAAAAACCTGTA-AAGGAAAAAAAT-TAT 5831

  scaffold430|s      85626 CCATGTCTGGTTATCTGTTATGGGACAACTGTTGAGGACTGAAAAGTCTG 85675
                                   ------  -     v-    ---------   i         
C scaffold171|s       5830 CCATGTCT------CT-TTATGT-ACAA---------ACTAAAAAGTCTG 5798

  scaffold430|s      85676 TGACATTGTAGGTTAAGGTGTAAGTGTT-GT-TAAGGGGAGAGGGAGATA 85723
                               --   iv i   i i         -  -  --- i          i
C scaffold171|s       5797 TGAC--TGTGTGCTAAAGCGTAAGTGTTTGTGTA---GAAGAGGGAGATG 5753

  scaffold430|s      85724 ACACATGAAAAG-ATCAT--TTATTACTTGTTAAGCTTATTTTT---AAG 85767
                                 i    i- v   --   v  i v      ii ii vv ---  i
C scaffold171|s       5752 ACACATAAAAAATAACATGCTTAATATTGGTTAAGTCTGCTGGTTAAAAA 5703

  scaffold430|s      85768 ATGTATTACTCTCCTGATATTTAATTGTTCTAATTTTG----------AA 85807
                            v  i v     i            i    vi      ----------  
C scaffold171|s       5702 AGGTGTGACTCTTCTGATATTTAATCGTTCAGATTTTGTACCGCGTTGAA 5653

  scaffold430|s      85808 CCCTGATAGTCCCATTTGTATGAACTGTTGTGATAGTCCAAGGATCATTT 85857
                                           ii      iv i                   i  
C scaffold171|s       5652 CCCTGATAGTCCCATTCATATGAATAGCTGTGATAGTCCAAGGATCACTT 5603

  scaffold430|s      85858 TAATACTAACGTTCTGATTTGTGGAAGGTGCAATCTTTTCAAAAAAGTGC 85907
                            v    ii  vi     i   ii vi i i v        v  i    i 
C scaffold171|s       5602 TCATACCGACTCTCTGACTTGCAGTGGATACCATCTTTTCTAAGAAGTAC 5553

  scaffold430|s      85908 TTCATCAGTAATGTTGTTATCCCAATCCCGGCATGAGCTGCTTTCTTGCT 85957
                             v    vi  iv  i v         vi   i     vii    i   v
C scaffold171|s       5552 TTGATCACCAACTTTATAATCCCAATCATGGCGTGAGCGATTTTCCTGCA 5503

  scaffold430|s      85958 TTTTGTTGAGGTTTGTTTGATGCAGCCTACGGTCTCCAACTTTAGT-CAG 86006
                            iv         iv     i  iv     i v     v i    v -   
C scaffold171|s       5502 TCGTGTTGAGGTCAGTTTGGTGTTGCCTATGTTCTCCTATTTTATTCCAG 5453

  scaffold430|s      86007 TCAGCAAGGAATGGAATGTTAAACAACATGTCCCAACTGAATATTGCTGC 86056
                                      v    i  vi             vi ii  v        
C scaffold171|s       5452 TCAGCAAGGAAGGGAACGTAGAACAACATGTCCCTGCCAAAAATTGCTGC 5403

  scaffold430|s      86057 ACCTTGAAAGGCCTTTATAGTACTGTAGTACTGTATGGTAAGTTGAGCAA 86106
                               v ii    i  ----------                       i 
C scaffold171|s       5402 ACCTGGGGAGGCTTT----------TAGTACTGTATGGTAAGTTGAGCGA 5363

  scaffold430|s      86107 GTGA-CACATGCTGCATTTGTTAAGAACATGACTATGTCACTGGCTACTA 86155
                           i  i- v           vi   i    iiiv         i     v  
C scaffold171|s       5362 ATGGTCCCATGCTGCATTGATTAGGAACGCATCTATGTCACCGGCTAATA 5313

  scaffold430|s      86156 CTGTATCAGCCATGTCTAATTCAGT 86180
                                 ii          i      
C scaffold171|s       5312 CTGTATTGGCCATGTCTAGTTCAGT 5288

Matrix = 20p43g.matrix
Kimura (with divCpGMod) = 24.42
Transitions / transversions = 1.63 (129/79)
Gap_init rate = 0.09 (87 / 1006), avg. gap size = 1.54 (134 / 87)


883 16.55 7.32 0.57 scaffold430|size114631 86183 86346 (28232) scaffold170|size558746_(dbseq-nr_246)_[277812,288266]#LTR/Gypsy 1687 1861 (8594) m_b2881s001i46 133222

  scaffold430|s      86183 CTGCAAACAAAAAACACCGGTAACCTTCCACTACATTCACAAAGCATCAG 86232
                                   i                 i  vv    i ii    iii    
  scaffold170|s       1687 CTGCAAACGAAAAACACCGGTAACCTCCCCGTACACTTGCAAAATGTCAG 1736

  scaffold430|s      86233 AGTGTACAAGGAGGTTACCGGAAGTTTC--------ACTGGTGGGTTGCC 86274
                                  ii              -    --------  v        i  
  scaffold170|s       1737 AGTGTACGGGGAGGTTACCGGAA-TTTCAAGAGTGTACGGGTGGGTTACC 1785

  scaffold430|s      86275 GGATTTTTTAGGCATTGCTTAAGCCACAGTTTTGTTTATCACACCGAGTC 86324
                             v i     vi    i        i  v   i           ii  ii
  scaffold170|s       1786 GGTTCTTTTATACATTACTTAAGCCGCATTTTCGTTTATCACACTAAGCT 1835

  scaffold430|s      86325 TTGA--CAAAAA--ATCTTCTGAGTG 86346
                               --      --      v     
  scaffold170|s       1836 TTGAAGCAAAAAATATCTTCGGAGTG 1861

Matrix = 20p43g.matrix
Kimura (with divCpGMod) = 16.24
Transitions / transversions = 2.86 (20/7)
Gap_init rate = 0.02 (4 / 163), avg. gap size = 3.25 (13 / 4)


1068 16.96 3.77 3.77 scaffold430|size114631 86347 86585 (27993) C rnd-1_family-165#LTR/Gypsy (0) 614 376 m_b2881s001i47 133223

  scaffold430|s      86347 TACTGGTGGCGTACTGGTAGTTCATGACTGATGCTTCCTTAATCACAAGT 86396
                              v      i   i                vi      ?      i   
C rnd-1_family-        614 TACGGGTGGCATACCGGTAGTTCATGACTGAAACTTCCTNAATCACGAGT 565

  scaffold430|s      86397 CTTTACATCAAAAATATTAAGTTGGCCCTAGTTAAGAAGGTTCTGCTAGA 86446
                                       i     vv     v      iv  v       i     
C rnd-1_family-        564 CTTTACATCAAAGATATTTTGTTGGGCCTAGTCCAGTAGGTTCTACTAGA 515

  scaffold430|s      86447 T---GTTTTTTTATGAAGTATCCAAC---AAATTCATTGTGAT---ATAA 86487
                            --- vv   i       i     v ---   v  i      i--- i  
C rnd-1_family-        514 TGAGGGATTTCTATGAAGCATCCACCAAAAAAATCGTTGTGACGGAACAA 465

  scaffold430|s      86488 CATGTGTCCACTGTCTTGTGACCAGTGTAAACAGAACTCACATGCTTGCA 86537
                               v       i   i     v                    v v v  
C rnd-1_family-        464 CATGGGTCCACTATCTCGTGACAAGTGTAAACAGAACTCACATTCATTCA 415

  scaffold430|s      86538 TTCTAACAGATACTAACCATATTCTAACCATACCACTGTTGAATTTCA 86585
                           v  v   ----- --- iv v      -  i v    i  v       
C rnd-1_family-        414 ATCGAAC-----C---CTCTCTTCTAA-CACAACACTATTCAATTTCA 376

Matrix = 20p43g.matrix
Kimura (with divCpGMod) = 16.82
Transitions / transversions = 0.77 (17/22)
Gap_init rate = 0.05 (12 / 238), avg. gap size = 1.50 (18 / 12)


415 16.87 6.02 0.00 scaffold430|size114631 86900 86982 (27596) genome_7_16889#DNA 267 354 (320) m_b2881s001i48 133224

  scaffold430|s      86900 ATTAACATTAACATTAACCTTAGTAAATTATGCTCTATATATACCTA--- 86946
                                     v       ii   v         ivi    vv v   ---
  genome_7_1688        267 ATTAACATTACCATTAACTCTAGAAAATTATGCCACATATTGAACTAAAC 316

  scaffold430|s      86947 --GCATAGACACGTGTCTTTCTTTGCGGATGGGTCAGC 86982
                           --          v             v  v     i  
  genome_7_1688        317 AAGCATAGACACCTGTCTTTCTTTGCCGAAGGGTCGGC 354

Matrix = 20p43g.matrix
Kimura (with divCpGMod) = 17.72
Transitions / transversions = 0.56 (5/9)
Gap_init rate = 0.02 (2 / 82), avg. gap size = 2.50 (5 / 2)


1832 12.27 0.36 0.36 scaffold430|size114631 86984 87261 (27317) C rnd-5_family-909#Unknown (0) 278 1 m_b2881s001i49 133225

  scaffold430|s      86984 CAGTGGCTGATCAGCCACAGGGAGGTTGGTGTGACCCTTCCCTCATCCCC 87033
                                   v  i              ?         i       ?     
C rnd-5_family-        278 CAGTGGCTCATTAGCCACAGGGAGGTNGGTGTGACCTTTCCCTCNTCCCC 229

  scaffold430|s      87034 TTACACGGGGGCAGTTGGACTCCCTTAGTCCAACAGTACAGCACCACGGA 87083
                            ?  i?               i  v         i    i         i
C rnd-5_family-        228 TNACGNGGGGGCAGTTGGACTTCCGTAGTCCAACGGTACGGCACCACGGG 179

  scaffold430|s      87084 CAGTCGCTTGCCCTTGCTGACATATACATTTGGCCAGATTGGAGCGAGAT 87133
                           ?  i         ?           i i         i        i   
C rnd-5_family-        178 NAGCCGCTTGCCCNTGCTGACATATGCGTTTGGCCAGGTTGGAGCGGGAT 129

  scaffold430|s      87134 TGAGCATCTAGTTCAGCCGTATGTGGTCTCAAATCCCCAGATGGAGTGCC 87183
                           iv iii  i   i i    i i      v i  -       i ?      
C rnd-5_family-        128 CTAATGTCCAGTCCGGCCGCACGTGGTCGCGAA-CCCCAGACGNAGTGCC 80

  scaffold430|s      87184 -GGCCACGTGGTTGTTAAAAGTGAGCGCTTAGCGGACAGAGCCGCGTCCA 87232
                           -       i   v  ? i?  ?        ?  v     i          
C rnd-5_family-         79 CGGCCACGCGGTGGTNAGNAGNGAGCGCTTNGCCGACAGGGCCGCGTCCA 30

  scaffold430|s      87233 TTGCGTCCAGCCAGTGGAGTCTGGAGGAC 87261
                               v        v               
C rnd-5_family-         29 TTGCTTCCAGCCATTGGAGTCTGGAGGAC 1

Matrix = 20p43g.matrix
Kimura (with divCpGMod) = 10.55
Transitions / transversions = 3.25 (26/8)
Gap_init rate = 0.01 (2 / 277), avg. gap size = 1.00 (2 / 2)


1463 8.50 0.00 0.00 scaffold430|size114631 87412 87611 (26967) rnd-1_family-1161#Unknown 1 200 (0) m_b2881s001i50 133226

  scaffold430|s      87412 TATATCCAGGCATTCCGGTATAGCCACTGTCGGTGGGTGATGCTGATAAG 87461
                                  v            ?              v     ? i  v?  
  rnd-1_family-          1 TATATCCTGGCATTCCGGTANAGCCACTGTCGGTGTGTGATNCCGAGNAG 50

  scaffold430|s      87462 ATGCTGGATAAACTGGGCTGCCCACGAGGCGATAGTCCGCCGCGATCCAG 87511
                           i                 i        ?     iv       ?     i 
  rnd-1_family-         51 GTGCTGGATAAACTGGGCCGCCCACGANGCGATGTTCCGCCGNGATCCGG 100

  scaffold430|s      87512 ATTGCCTGAGATATTCTTCCTCGATAGGCAATAAAGAGTGTGCAATCCGC 87561
                                     i? ?       v   v    i                   
  rnd-1_family-        101 ATTGCCTGAGGNANTCTTCCTGGATTGGCAGTAAAGAGTGTGCAATCCGC 150

  scaffold430|s      87562 CCTTCCAGGAAGTTTTGCCACCTGAGATGATCGTGGTTGCGTGCATACTG 87611
                                  ?      ? v     i?             i   i        
  rnd-1_family-        151 CCTTCCANGAAGTTNTCCCACCCNAGATGATCGTGGTCGCGCGCATACTG 200

Matrix = 20p43g.matrix
Kimura (with divCpGMod) = 6.89
Transitions / transversions = 1.43 (10/7)
Gap_init rate = 0.00 (0 / 199), avg. gap size = 0.0 (0 / 0)


1252 29.17 2.74 3.39 scaffold430|size114631 88089 88890 (25688) C rnd-4_family-290#LINE/Ambal (3161) 1039 243 m_b2881s001i51 133227

  scaffold430|s      88089 TGTAATAAATCGGTGTCGTCAACGTATAGGATGGCAGCTATTCTTTTCAC 88138
                             v i? i   ?  i     v     v  i vv  ?  ?  v ivvvv  
C rnd-4_family-       1039 TGGAGNAGATCNGTATCGTCCACGTAGAGAAGCGCNGCNATGCCGAGGAC 990

  scaffold430|s      88139 CAAGGCTGTCCACGCCGTCTTCAGTTCAGCACCGTGGCCCTCTCTCGTGT 88188
                           v v v i v   v  v vv?iv iv ??  i    i?  i iivv v   
C rnd-4_family-        989 GATGCCCGACCAAGCAGAGNCGAAGTNNGCGCCGTANCCTTTCGACTTGT 940

  scaffold430|s      88189 ATGTCAACAAGATCAACGTGCTAATAGCAGTCCGAATTGGTGGAGAAGCA 88238
                            ? i i   iv  ? v      i  ?  ?    ivii? vi  ? v?  i
C rnd-4_family-        939 ANGCCGACAGCATNACCGTGCTGATNGCNGTCCATGCNGCCGGNGCNGCG 890

  scaffold430|s      88239 CAACTACCCTGAACCAATCCCATGAAAGGGGAACTCT-TCGCTCCACCGT 88287
                            vi  ?  i  v i? i?      v v  -- ii   -   iv     i 
C rnd-4_family-        889 CCGCTNCCTTGTATNAGNCCCATGTACGG--AGTTCTGTCGTGCCACCAT 842

  scaffold430|s      88288 ATCCTCTGGAGGCTATATCATATCCAGTCCTTAGATAGTATGTCATCTGT 88337
                            v i?  vvv?  ?  ?i iv    v  ii ?  iv  v ivv   vvvi
C rnd-4_family-        841 AGCTNCTTTTNGCNATNCCGAATCCCGTTTTNAGGAAGAACCGCATGGTC 792

  scaffold430|s      88338 TGGATTGCTTGTAGGTA---CGTGATCGCTTCTTGTTGGGGCACTCCCAT 88384
                             ?  vvv?v ?     --- v ? -  v???ivi??  --   ?ii   
C rnd-4_family-        791 TGNATACANAGNAGGTAGCACTTNA-CGANNNCGANNGG--CACNTTCAT 745

  scaffold430|s      88385 TGCTTGAACAGCGAGACTGCAAATTGGGTGATTGACTGCGTCGTAACAAT 88434
                           ?       v?    ii  ? vvii- v   i  v           i  i 
C rnd-4_family-        744 NGCTTGAAGNGCGAAGCTNCCTGC-GCGTGGTTCACTGCGTCGTAGCAGT 696

  scaffold430|s      88435 TTGCTGCGTCCGTACTTGTGA-GGCACGCTTCCTCATGCAGTGTATTTGC 88483
                            i  ?     vv i    v? -?  i ivv ?-  i  ?  ?i i  ?  
C rnd-4_family-        695 TCGCNGCGTCATTGCTTGANACNGCGCAGGTN-TCGTGNAGNATGTTNGC 647

  scaffold430|s      88484 CGAGTCATAGAATAGTTGTTTT----TGTAGAACGCCATCAATTGCTACT 88529
                           ivi    v    ? ii     i----  v ?i vv  i -----  iii 
C rnd-4_family-        646 TTGGTCAAAGAANAACTGTTTCGTCATGGANGAGTCCGT-----GCCGTT 602

  scaffold430|s      88530 CACCCTTTAGTAGCAATTTGCTCCATTGG---GAC-CATGTCGCTTGGGA 88575
                            v?  vvv   i  vvi      v i   ---?  - v   v  i v---
C rnd-4_family-        601 CTNCCAGAAGTGGCCCCTTGCTCAACTGGCAGNACNCCTGTGGCCTT--- 555

  scaffold430|s      88576 GCATG-TGTGCCATCATCCGTTTCGAAAAGGTTAGCTTTAAAAACCAGTT 88624
                           -   v- ?   -i       i  ? v   ?i ? v   ? ivv    i  
C rnd-4_family-        554 -CATCCTNTGC-GTCATCCGCTTNGCAAANATNACCTTNAGCCACCAATT 507

  scaffold430|s      88625 AAAATCCCCTTCTAATAGGCAGATTGCCCTGACCTTCCCGATGTAAATAT 88674
                           i  i  vv i  ?  v     ?  ?  ? v? v   vi     ii   i 
C rnd-4_family-        506 GAAGTCAGCCTCNAAGAGGCANATNGCNCGNAGCTTGTCGATGCGAATGT 457

  scaffold430|s      88675 TCCCTAGCTCTTTCTCAAGTAGCACGGTAACCCCTTGTTGCCACCTAGCG 88724
                               ?iv v i  i  v  i  v     i  i     ii    i  ivi?
C rnd-4_family-        456 TCCCNGCCACCTTTTCCAGCAGGACGGTGACTCCTTGCCGCCATCTGTTN 407

  scaffold430|s      88725 AGGGGCAACCTGAATCCCACGGCTAGGTTAATGCTGCGCACATGCAGTGA 88774
                                 v i ivviiv?ii ?        i     v  ?  i  v  v  
C rnd-4_family-        406 AGGGGCTATCCCCGCGNTGCNGCTAGGTTGATGCTTCGNACGTGGAGGGA 357

  scaffold430|s      88775 GGCAAGGCTAATTGACGTGCTGG-CGGCTTTGTAAGGTCCAAAGTGATGC 88823
                            i  i  v --   v --  v  -iv   i    iv        ---   
C rnd-4_family-        356 GACAGGGAT--TTGTC--GCAGGATCGCTCTGTAGTGTCCAAAG---TGC 314

  scaffold430|s      88824 CTGGAGCGC---GACAATGACGTACGTTCTTT-CGCGGTATGCC--AATA 88867
                              vv  v ---   i ?  ?  iivi     -    v i -  --   i
C rnd-4_family-        313 CTGCCGCTCTTGGACGANGANGTGTTCTCTTTGCGCGTTGT-CCAGAATG 265

  scaffold430|s      88868 GTCGATG-AAGTCTTCTACAGTGA 88890
                             --   -  ?  i  v  v  ? 
C rnd-4_family-        264 GT--ATGAAANTCCTCGACTGTNA 243

Matrix = 20p43g.matrix
Kimura (with divCpGMod) = 36.33
Transitions / transversions = 1.00 (113/113)
Gap_init rate = 0.05 (39 / 801), avg. gap size = 1.26 (49 / 39)


1880 17.31 0.00 0.00 scaffold430|size114631 89106 89417 (25161) C rnd-5_family-908#Unknown (1) 312 1 m_b2881s001i52 133228

  scaffold430|s      89106 GACAAGCTAGAGTTACATGCCCTAACAATATCCTTTTCCTTAGTCAGGAT 89155
                               i   ?     i  i   i i  i            i          
C rnd-5_family-        312 GACAGGCTNGAGTTGCACGCCTTGACGATATCCTTTTCCCTAGTCAGGAT 263

  scaffold430|s      89156 CCAAGCGTCTCCTTCCTCACTTGCTTTTGGATTGTTCAATTGCACCCGCA 89205
                             i      ?   i vv i     i  ?  i i         ?    vv 
C rnd-5_family-        262 CCGAGCGTCNCCTCCGGCGCTTGCCTTNGGGTCGTTCAATTGNACCCTGA 213

  scaffold430|s      89206 GGACGGCACGCCCGTTGGGAGGTTTAACAGCAAGATTAATTTGTCTCTGA 89255
                           ?v  ?  v  i  v           i  ?  i?ii  i  ii       ?
C rnd-5_family-        212 NCACNGCCCGTCCCTTGGGAGGTTTGACNGCGNAGTTGATCCGTCTCTGN 163

  scaffold430|s      89256 CGGTCTCTATCTGATTCCCGCTTGATCATTCTCTTGATCTCCGCCACATC 89305
                                i  v            iv   v  i           ?  ?  i  
C rnd-5_family-        162 CGGTCCCTCTCTGATTCCCGCCGGATGATCCTCTTGATCTCNGCNACGTC 113

  scaffold430|s      89306 ATCAGGCGACTCTCGATCTTGAGCATTTCATAAGCATGAGTTGAGGTGGT 89355
                           ?  v           i        ii   ii i   i    v      v 
C rnd-5_family-        112 NTCTGGCGACTCTCGGTCTTGAGCGCTTCGCAGGCACGAGTGGAGGTGCT 63

  scaffold430|s      89356 GACGGCGGAGCGACGGTGCATCCCGTTTTAGCCGTTGTAGTTCGTGAATG 89405
                            ?        ?  ?  i  i           ?  i  i  i  v    i 
C rnd-5_family-         62 GNCGGCGGAGNGANGGCGCGTCCCGTTTTAGNCGCTGCAGCTCTTGAACG 13

  scaffold430|s      89406 CAAGTGAAAAGG 89417
                             i     i   
C rnd-5_family-         12 CAGGTGAAGAGG 1

Matrix = 20p43g.matrix
Kimura (with divCpGMod) = 15.32
Transitions / transversions = 2.86 (40/14)
Gap_init rate = 0.00 (0 / 311), avg. gap size = 0.0 (0 / 0)


1228 26.82 3.46 4.48 scaffold430|size114631 89422 90143 (24435) C rnd-1_family-641#Unknown (5) 715 1 m_b2881s001i53 133229

  scaffold430|s      89422 CTTCAGCCTCGGACTTCG-AGAGACTCAGTGGGTCTTCAATACCATTGCG 89470
                            i  i    -- i     -   ----   v     i  i  i  iviv  
C rnd-1_family-        715 CCTCGGCCT--GGCTTCGTAGA----CAGGGGGTCCTCGATGCCGGCCCG 672

  scaffold430|s      89471 CCGGGATGCCC-TTATAAGATTTCTTGTATCAGACACTCTGCCATCGTGC 89519
                                vi  ? -?i i i -  i  ?  i  ? i?  ii ?  i      
C rnd-1_family-        671 CCGGGCCGCNCGNCACAGG-TTCCTNGTGTCNGGNACCTTNCCGTCGTGC 623

  scaffold430|s      89520 CAACGGAGGATCCATTTTAATATTTCTCTGCGCTTAAGT-ATGAGGTTAA 89568
                             ?  ?  ? ?   i  ? iv i?vvi  v  ?iv?  i-  v- ?ii? 
C rnd-1_family-        622 CANCGNAGNANCCACTTNAGGACNGACCTCCGNCGNAGCCATT-GNCCNA 574

  scaffold430|s      89569 TTCCAGGG--GTA----AAGGCGTAGACGTCTGTTTTGCGTCGCGTGCAT 89612
                           iivi?   --   ---- v    i  ----  --i   viiiv?     i
C rnd-1_family-        573 CCGTNGGGCTGTATTCNATGGCGCAG----CT--CTTGAACTTNGTGCAC 530

  scaffold430|s      89613 GCAGACTCTGCACTGG-ACATGAGTTGTCCCAATTCAGTGTCCCACTTAT 89661
                             vvv   v - v  ?-i     ii v?    ?   ??i         i 
C rnd-1_family-        529 GCCTTCTCGG-AGTGNCGCATGAACTCNCCCANTTCNNCGTCCCACTTGT 481

  scaffold430|s      89662 TGTG--CACAGCTCTGAGCTGCTCTGCCGTGAGGTACGGTGCGCA-CTTA 89708
                           i   --ii i - v    -- i  i  v -  i ii vv  -   -   v
C rnd-1_family-        480 CGTGAGTGCGG-TGTGAG--GTTCCGCAG-GAAGCGCCTTG-GCAGCTTC 436

  scaffold430|s      89709 CACAATAAT-TCCATCTTCTCCTTCATCTTGTGGCGTTGGAC----GAGT 89753
                            vv   vii-    vi  ?  i i         v  i v   ----   v
C rnd-1_family-        435 CTGAATCGCGTCCAGTTTNTCTTCCATCTTGTGTCGCTCGACTAAGGAGG 386

  scaffold430|s      89754 TCATGGAGACGGTTGCAGTAAATCCGCCGGGTTCGATCTACCTGGCAATT 89803
                            ----   vivi        vv v  ?  ?i ?  vvi? i  v   iv 
C rnd-1_family-        385 T----GAGCTCATTGCAGTACTTGCGNCGNATNCGTGTNATCTTGCAGGT 340

  scaffold430|s      89804 GAGCAAACGTCCAC-CCGGACGCCCGATAGCTGGGTATCGACCCCCGAAC 89852
                              ?i??  -?v  -i?  i  ?v    ? ii      iv?  ?  i  ?
C rnd-1_family-        339 GAGNGNNCG-NGACGTNGGGCGNGCGATNGTCGGGTATTCNCCNCCAAAN 291

  scaffold430|s      89853 AGAGATGCCGAAGCCACTTCGACGACAAACAACCGATGGTCCCCTAACCC 89902
                             i  ?    v? v? ?   ? v?  i  v v  ?i     ?  ? v   
C rnd-1_family-        290 AGGGANGCCGCNGANANTTCNAGNACGAAGACCCNGTGGTCNCCNACCCC 241

  scaffold430|s      89903 AAACCAATGCGGAAAGCACATCGCGTGGTCCGTTACCAGGCCGGGCAAGC 89952
                           iv    i     iv       ?     ?i ivi?  ?  ?     ?iv? 
C rnd-1_family-        240 GTACCAGTGCGGGTAGCACATNGCGTGNCCTTCNACNAGNCCGGGNGTNC 191

  scaffold430|s      89953 CAAATATTGTGGAGATCGGTTCTGTACCTCTGTGGTGCGAATTGTGGACA 90002
                               v  ?  ?      vv?i ?  ?  ? v vi   ?  i   v ?  ?
C rnd-1_family-        190 CAAAGATNGTNGAGATCTTNCCNGTNCCNCGGAAGTGNGAGTTGGGNACN 141

  scaffold430|s      90003 GGACATCCCACTGTGTCTTTTATAAGGCAGCTCATAAAGAAGGGGGCATC 90052
                           v viv?    vv i?vv  ii  v     -    ----- iv i ii   
C rnd-1_family-        140 CGCTCNCCCAGGGCNGGTTCCATCAGGCA-CTCA-----AGCGAGATATC 97

  scaffold430|s      90053 T-----C-CTAGTTCTTTTGCCAAGGGTTCACTATACGCGTTTTGGTTTG 90096
                            ----- - i  ii? v i    i?? ?i iiii  ?i   ii     ? 
C rnd-1_family-         96 TGATTGCGCCAGCCNTGTCGCCAGNNGNCCGTCGTANACGTCCTGGTTNG 47

  scaffold430|s      90097 CGTTGATCCCTAGTATCACCTTGTATGCTTCCTCTTGCCATGGCCAA 90143
                              i   v v   v  ?    i  v v    vi i -   v  i i 
C rnd-1_family-         46 CGTCGATGCATAGGATNACCTCGTCTCCTTCGCCCT-CCAGGGTCGA 1

Matrix = 20p43g.matrix
Kimura (with divCpGMod) = 32.76
Transitions / transversions = 1.40 (108/77)
Gap_init rate = 0.06 (45 / 721), avg. gap size = 1.27 (57 / 45)


782 26.31 1.77 2.81 scaffold430|size114631 90323 90717 (23861) C rnd-1_family-551#LINE/Ambal (552) 408 18 m_b2881s001i54 133230

  scaffold430|s      90323 CCAGGTCCATCTTCCCAAACCGGTAGTATCCTGGCCGGTCATTGTTATGA 90372
                              v ?     v?  ? i?     ? vi  vvvv  iii vi   i i? 
C rnd-1_family-        408 CCACGNCCATCGNCCNAGNCCGGTNGGGTCAGTCCCAACCTCTGTCACNA 359

  scaffold430|s      90373 CGTCGCAAAGCCGTCCCAACGCTACTATTGCTGTTCCACC-ATACCGGTC 90421
                                 v?     ?  ? v?  ii ? i?  ?  ?  ?  -  -ii ?  
C rnd-1_family-        358 CGTCGCTNAGCCGNCCNATNGCCGCNACNGCNGTNCCNCCCAT-TTGNTC 310

  scaffold430|s      90422 TCTATGTAACATCCGTCCAGTTG-TGTTGTTTGAAGCCACCCCCCTCTTT 90470
                           i vi - i i?---   iv    -i      ? v?  ?  v   vi v i
C rnd-1_family-        309 CCGGT-TGATN---GTCTCGTTGACGTTGTTNGCNGCNACGCCCGCCGTC 264

  scaffold430|s      90471 TCATCGCCTGGTGCGACAAGTTTTGTGA--ATTGCTTCTCAGGAGGGACA 90518
                           v?iv ?     -  - ?   v i     -- i  - iv  v  v      
C rnd-1_family-        263 GNGGCNCCTGG-GC-ANAAGATCTGTGAGAACTG-TCGTCTGGCGGGACA 217

  scaffold430|s      90519 AATCGCCAGTCGCATTGGACCTCACACCCTGCTACTATGTCAAGATG-AA 90567
                             ? v         i  ?ii   i  ?  ?  ?  ? i   ? vv  -  
C rnd-1_family-        216 AANCTCCAGTCGCACTGNGTCTCGCANCCNGCNACNACGTCNACCTGCAA 167

  scaffold430|s      90568 G--ACGATTGATTAATCCGTTGAGTTTATCGACTTTTCGAGTATTCGAAT 90615
                            --i   ---  i ivivi  ?   iv   v     i iivii v  viv
C rnd-1_family-        166 GTCGCGA---ATCAGGTGATTNAGTCGATCCACTTTCCAGCCGTGCGTGA 120

  scaffold430|s      90616 GGACCCCCAAGCTGTTCCAACTCTCAAAGGCTATTCGTATCATGCCCCCA 90665
                           i  i   ? i         ii i  i  vii? ??  ? i vv?  v i 
C rnd-1_family-        119 AGATCCCNAGGCTGTTCCAGTTTTCGAACATNANNCGNACCCANCCGCTA 70

  scaffold430|s      90666 CGCTTCTTAGTCGGAAGATGGCCCACCCCACCGTCATCCAGGAGTTGCAT 90715
                             i     vv    v vi i?  ?  ?  ?  i  v v?  ?    v?  
C rnd-1_family-         69 CGTTTCTTTCTCGGCACGTANCCNACNCCNCCATCCTGNAGNAGTTCNAT 20

  scaffold430|s      90716 GA 90717
                           ? 
C rnd-1_family-         19 NA 18

Matrix = 20p43g.matrix
Kimura (with divCpGMod) = 33.60
Transitions / transversions = 1.30 (57/44)
Gap_init rate = 0.04 (16 / 394), avg. gap size = 1.12 (18 / 16)


847 25.24 0.00 0.00 scaffold430|size114631 90885 91090 (23488) rnd-5_family-1054#LTR/Ngaro 3041 3246 (4009) m_b2881s001i55 133231

  scaffold430|s      90885 CCCTAGAGGAGGAATGGCCAGAGTGGAAACCTCCTGATATGACTCCGGGT 90934
                            i i    iv  vv     i  ?           i        ?  v   
  rnd-5_family-       3041 CTCCAGAGACGGCCTGGCCGGANTGGAAACCTCCCGATATGACNCCCGGT 3090

  scaffold430|s      90935 GGGGTGTGGCACCAAGCACGGGTAGACCGACTAAAGTGGGCATGTTCATT 90984
                               v       v v  i     i  v  v  ?vi? iv  v     v  
  rnd-5_family-       3091 GGGGAGTGGCACAACGCGCGGGTGGAACGCCTNCGNTACGCCTGTTCCTT 3140

  scaffold430|s      90985 TTACAACAACAGCGATCTGCTTTTTGAAGATGGTTCGGCCAAGCTTGCAA 91034
                           i   i  i  i    iiiv  i   v       v i  v   i     iv
  rnd-5_family-       3141 CTACGACGACGGCGACTCCCTCTTTCAAGATGGATTGGACAAACTTGCGC 3190

  scaffold430|s      91035 TTCACCGCCAAAATTATGATGACACCGGCCCTGCTCCAAAAAGACTACAA 91084
                           v      v           i   ivv  v  i     ? vvv ?i i  i
  rnd-5_family-       3191 GTCACCGACAAAATTATGACGACGAAGGGCCCGCTCCNACCCGNTTGCAG 3240

  scaffold430|s      91085 CTACTG 91090
                             ?   
  rnd-5_family-       3241 CTNCTG 3246

Matrix = 20p43g.matrix
Kimura (with divCpGMod) = 24.87
Transitions / transversions = 1.00 (26/26)
Gap_init rate = 0.00 (0 / 205), avg. gap size = 0.0 (0 / 0)


1165 6.08 2.03 0.00 scaffold430|size114631 91090 91237 (23341) rnd-1_family-243#DNA 1016 1166 (456) m_b2881s001i56 133232

  scaffold430|s      91090 GCAACTAAATGTGGCAACCACCCCAGAACTGTGCCTGATCTGAGTCTACG 91139
                             i        i           i     ? i                  
  rnd-1_family-       1016 GCGACTAAATGCGGCAACCACCCTAGAACNGCGCCTGATCTGAGTCTACG 1065

  scaffold430|s      91140 TCTGCAAAGGGCATTCAGAGGGTGGTTGCTACAAGTA---GCAAACAACA 91186
                                       i                        ---  ?v      
  rnd-1_family-       1066 TCTGCAAAGGGCGTTCAGAGGGTGGTTGCTACAAGTAGAGGCNTACAACA 1115

  scaffold430|s      91187 GTGACAGCTGATTACAAGAGTGGCTATAGTTTGTCTAAGTACTTAGATTT 91236
                              i         i            i           ?  ?       ?
  rnd-1_family-       1116 GTGGCAGCTGATTGCAAGAGTGGCTACAGTTTGTCTAANTANTTAGATTN 1165

  scaffold430|s      91237 C 91237
                            
  rnd-1_family-       1166 C 1166

Matrix = 20p43g.matrix
Kimura (with divCpGMod) = 3.90
Transitions / transversions = 8.00 (8/1)
Gap_init rate = 0.01 (1 / 147), avg. gap size = 3.00 (3 / 1)


462 16.46 1.27 0.00 scaffold430|size114631 91252 91330 (23248) C genome_7_18422#DNA (0) 334 255 m_b2881s001i57 133233

  scaffold430|s      91252 CTTAGTTGGAAATGTCCGCAGCGTGTCATGTCG-TGGGACCCCCCAAATG 91300
                                           v  iv            -iv          v   
C genome_7_1842        334 CTTAGTTGGAAATGTCGGCGTCGTGTCATGTCGGCTGGACCCCCCATATG 285

  scaffold430|s      91301 ACATGTCATTCGCCGACATGCAGATATGTC 91330
                                   vii   i      v  i i   
C genome_7_1842        284 ACATGTCAGCTGCCAACATGCCGACACGTC 255

Matrix = 20p43g.matrix
Kimura (with divCpGMod) = 15.75
Transitions / transversions = 1.17 (7/6)
Gap_init rate = 0.01 (1 / 78), avg. gap size = 1.00 (1 / 1)


381 23.35 2.84 5.84 scaffold430|size114631 92283 92423 (22155) C genome_7_18422#DNA (197) 137 1 m_b2881s001i58 133233

  scaffold430|s      92283 CGTAAATTATCTAGGCCGACACGTGACCCAGCCATGAATCC-AGTCACGG 92331
                              i  v   ----             iv  vi-   v   -      ii
C genome_7_1842        137 CGTGAAATAT----GCCGACACGTGACTAAGAT-TGACTCCCAGTCACAA 93

  scaffold430|s      92332 TGTCGGCAACATTTCA-TGTCGGCCAATTTTTAGAAGACATTGTAGGCGT 92380
                                  i    v  i-     v    vv v-   v    iv --i i v
C genome_7_1842         92 TGTCGGCGACATGTCGCTGTCGTCCAAAATA-AGACGACACGG--AGTGA 46

  scaffold430|s      92381 TGCGACGACACGTGGA--GACATGTCAGTGACATTTCCAACTAAG 92423
                           i v  v    i  v i--        ivi                
C genome_7_1842         45 CGGGAAGACATGTCGGCCGACATGTCGCCGACATTTCCAACTAAG 1

Matrix = 20p43g.matrix
Kimura (with divCpGMod) = 22.25
Transitions / transversions = 0.94 (15/16)
Gap_init rate = 0.08 (11 / 140), avg. gap size = 1.09 (12 / 11)


1681 18.81 0.95 11.81 scaffold430|size114631 92440 92861 (21717) rnd-1_family-243#DNA 1242 1622 (0) m_b2881s001i59 133234

  scaffold430|s      92440 GAAATGAAAGGT-TTTTTTAAAGACAGCGTTTGAGATAGAAACCTTTGTT 92488
                                    ?v -     i   i              v v  v?      
  rnd-1_family-       1242 GAAATGAAANTTGTTTTTCAAAAACAGCGTTTGAGATCGCAAANTTTGTT 1291

  scaffold430|s      92489 TGCGATCTACTGACCAATTTTAATAGACAAGAAGAATCA-TCCATGTGGA 92537
                                 v        ivv   ii      vi       i-   -------
  rnd-1_family-       1292 TGCGATGTACTGACCGTATTTGGTAGACACAAAGAATCGGTCC------- 1334

  scaffold430|s      92538 CACAGAATCATTGTTGTGGGCAAGGAGTCGGTTGATAGTGATAAAAAGAT 92587
                           -------------------   ------    i v           vv  
  rnd-1_family-       1335 -------------------GCA------CGGTCGTTAGTGATAAAACTAT 1359

  scaffold430|s      92588 GGTTTGTCAGTCATTAAGAAACAATTGTTCACAATGAGACGTACCTAAAA 92637
                           v   v       iiv          i    i i  ---        i   
  rnd-1_family-       1360 CGTTAGTCAGTCGCAAAGAAACAATCGTTCGCGAT---ACGTACCTGAAA 1406

  scaffold430|s      92638 ACACGAACGTTGGTGTTGGATTGTTCTCATTGGATTGTTTGCGATGGATG 92687
                                 v    v i    i  i    ---------- i i   ?      
  rnd-1_family-       1407 ACACGATCGTTCGCGTTGAATCGTTC----------GCTCGCGNTGGATG 1446

  scaffold430|s      92688 GTTCACGTTGGATGGTCGCAATGGATCAGTCACAATGGATCGGTGTCGAT 92737
                              vi  v      i i  i       iv  i i        ? vv    
  rnd-1_family-       1447 GTTAGCGATGGATGATTGCGATGGATCGTTCGCGATGGATCGNTCGCGAT 1496

  scaffold430|s      92738 GGATCGGTCGCGATGGATCAGTCACGATGGATCGGTCGCGATTGATCAGT 92787
                                              i   i                  v    i  
  rnd-1_family-       1497 GGATCGGTCGCGATGGATCGGTCGCGATGGATCGGTCGCGATGGATCGGT 1546

  scaffold430|s      92788 CGCAATGGATCGGTCGCAATGGATCGATTGGTAGCGA-CGTTTGCGATGT 92836
                              i             i          i vv vv  -  v i      v
  rnd-1_family-       1547 CGCGATGGATCGGTCGCGATGGATCGATCGCGATGGATCGGTCGCGATGG 1596

  scaffold430|s      92837 ATCG-TTACTAATGGATTGGTCATGA 92861
                               - ii v i v   i i  ii  
  rnd-1_family-       1597 ATCGATCGCGAGTCGATCGATCGCGA 1622

Matrix = 20p43g.matrix
Kimura (with divCpGMod) = 13.93
Transitions / transversions = 1.33 (40/30)
Gap_init rate = 0.12 (49 / 421), avg. gap size = 1.00 (49 / 49)


990 14.72 0.00 4.52 scaffold430|size114631 92717 92901 (21677) rnd-1_family-547#Unknown 1 177 (5) m_b2881s001i60 133235

  scaffold430|s      92717 TCACAATGGATCGGTGTCGATGGATCGGTCGCGATGGATCAGTCACGATG 92766
                             i i        ? vv                       i?  i     
  rnd-1_family-          1 TCGCGATGGATCGNTCGCGATGGATCGGTCGCGATGGATCGNTCGCGATG 50

  scaffold430|s      92767 GATCGGTCGCGATTGATCAGTCGCAATGGATCGGTCGCAATGGATCGATT 92816
                                ?       v    i     i        ?    i          i
  rnd-1_family-         51 GATCGNTCGCGATGGATCGGTCGCGATGGATCGNTCGCGATGGATCGATC 100

  scaffold430|s      92817 GGTAGCGACGTTTGCGATGTATCGTTACTAATGGATTGGTCATGATTTCA 92866
                            ---v   - -        v      i -i      i i  ii  v -- 
  rnd-1_family-        101 G---TCGA-G-TTGCGATGGATCGTTGC-GATGGATCGATCGCGAAT--A 142

  scaffold430|s      92867 CAATTGATTGCGATGAAACGATTGTTTTGGACGGA 92901
                            i  i v               i    i   i   
  rnd-1_family-        143 CGATCGTTTGCGATGAAACGATCGTTTCGGATGGA 177

Matrix = 20p43g.matrix
Kimura (with divCpGMod) = 7.03
Transitions / transversions = 2.71 (19/7)
Gap_init rate = 0.04 (8 / 184), avg. gap size = 1.00 (8 / 8)


2028 9.60 11.92 4.03 scaffold430|size114631 92937 93305 (21273) C rnd-1_family-767#Unknown (0) 397 1 m_b2881s001i61 133236

  scaffold430|s      92937 AAACGATGGTGCTGGTGGAAACAAGGGCTGGCGATGACAGGGGTGCTAGC 92986
                                  v                        i v  iii          
C rnd-1_family-        397 AAACGATCGTGCTGGTGGAAACAAGGGCTGGCAAAGATGAGGGTGCTAGC 348

  scaffold430|s      92987 TTTGCTATGGTAGCAATGAAAGCTGATGAAAGGATTGGATAGTTAAA--T 93034
                           --------------i           ii     i v           -- 
C rnd-1_family-        347 --------------GATGAAAGCTGACAAAAGGGTGGGATAGTTAAAAAT 312

  scaffold430|s      93035 TTGGGTGGCAGTGATCGGAGAGGGGTGAGCAGTTGAGCAAAGGTATCTAC 93084
                              v-                      i        v             
C rnd-1_family-        311 TTGC-TGGCAGTGATCGGAGAGGGGTGGGCAGTTGATCAAAGGTATCTAC 263

  scaffold430|s      93085 CCGGAAAGGGTTGTGGTACTGAGAAGTATGTAGAA-----G-------AC 93122
                            v                                i----- -------  
C rnd-1_family-        262 CGGGAAAGGGTTGTGGTACTGAGAAGTATGTAGAGTTTATGGGCTTCTAC 213

  scaffold430|s      93123 AGA-GGGTATTAAGTTCCCACGCACATCACAATTCCAATGACAAGATAAA 93171
                              -       i         i   iv  vv                 v 
C rnd-1_family-        212 AGATGGGTATTGAGTTCCCACACACGGCAATATTCCAATGACAAGATACA 163

  scaffold430|s      93172 AATAAGGTGAAACTT-TTTTTGTGATGATCA--CT--------------- 93203
                                          -         i     --  ---------------
C rnd-1_family-        162 AATAAGGTGAAACTTATTTTTGTGACGATCAACCTNAAACANAAAACTTC 113

  scaffold430|s      93204 -GCTTCTCTGTGGTCTT----------GTTAGATTCAGGACTCCCAATTG 93242
                           -     i          ----------     v i               
C rnd-1_family-        112 AGCTTCCCTGTGGTCTTGCTGTCACCGGTTAGTTCCAGGACTCCCAATTG 63

  scaffold430|s      93243 TAGCAGAAGATTAGTCTTGCGGAAAATCTCGCGACGTTCAGCCCCGCGGA 93292
                           ii   i    -i    ?i               iv               
C rnd-1_family-         62 CGGCAAAAGA-CAGTCNCGCGGAAAATCTCGCGGGGTTCAGCCCCGCGGA 14

  scaffold430|s      93293 ATCAGACCATCTG 93305
                                        
C rnd-1_family-         13 ATCAGACCATCTG 1

Matrix = 20p43g.matrix
Kimura (with divCpGMod) = 8.90
Transitions / transversions = 1.83 (22/12)
Gap_init rate = 0.07 (25 / 368), avg. gap size = 2.40 (60 / 25)


12 0.00 0.00 5.26 scaffold430|size114631 94745 94764 (19814) (GAG)n#Simple_repeat 1 19 (0) m_b2881s252i6 133237

  scaffold430|s      94745 GAGGAGGAGGAGGGAGGAGG 94764
                                      -        
  (GAG)n#Simple          1 GAGGAGGAGGA-GGAGGAGG 19

Matrix = Unknown
Transitions / transversions = 1.00 (0/0)
Gap_init rate = 0.05 (1 / 19), avg. gap size = 1.00 (1 / 1)


1264 11.39 0.00 10.81 scaffold430|size114631 94877 95122 (19456) C genome_9_8046#DNA (0) 734 513 m_b2881s001i62 133238

  scaffold430|s      94877 GAGGTTGAGGGAACTGGCCCATTCATAATATTATCAACAGTAGTACCAAT 94926
                                          v           ----   -------------   
C genome_9_8046        734 GAGGTTGAGGGAACTTGCCCATTCATA----TAT-------------AAT 702

  scaffold430|s      94927 GTTGTTAGGTATGATAATGGAAGCTAGTAATAAATGCAATAAATCCACGA 94976
                           i-------    i         i   v      i           i ii 
C genome_9_8046        701 A-------GTATAATAATGGAAACTACTAATAAGTGCAATAAATCTATAA 659

  scaffold430|s      94977 TAAACTATTATTTGGATGCAATAATGCGTCAATAGCATCATAGTGAATAG 95026
                             i          v        v               v       i iv
C genome_9_8046        658 TAGACTATTATTTTGATGCAATTATGCGTCAATAGCATGATAGTGAGTGT 609

  scaffold430|s      95027 TTCAGAACTTAACAAATGAATATTAAGATGACCAACATTGACAGAATACT 95076
                                       i             v               i       
C genome_9_8046        608 TTCAGAACTTAATAAATGAATATTAACATGACCAACATTGACGGAATACT 559

  scaffold430|s      95077 AATGTTCAAACAGAAATGGATTAATAAATTCAATATACAGCAAATA 95122
                           v       vi         v               i   i      
C genome_9_8046        558 CATGTTCATGCAGAAATGGCTTAATAAATTCAATACACAACAAATA 513

Matrix = 20p43g.matrix
Kimura (with divCpGMod) = 11.80
Transitions / transversions = 1.50 (15/10)
Gap_init rate = 0.10 (24 / 245), avg. gap size = 1.00 (24 / 24)

1844 11.80 0.00 6.76 scaffold430|size114631 95123 95422 (19156) C genome_9_8046#DNA (275) 459 179 m_b2881s001i63 133238

  scaffold430|s      95123 CTCGGTTATGGTCTTATTTCTTGGCGATAGTCTTATCTCTCGGAAATGGC 95172
                                vv  i  v        i   i          i       i v   
C genome_9_8046        459 CTCGGAAATAGTATTATTTCTCGGCAATAGTCTTATTTCTCGGAGAAGGC 410

  scaffold430|s      95173 TTATTTTTTGGAAATAAGAGGCGCGTCTACATAGGAATAGTAAATGTTCA 95222
                                   i             ii      i              i    
C genome_9_8046        409 TTATTTTTCGGAAATAAGAGGCATGTCTACGTAGGAATAGTAAATATTCA 360

  scaffold430|s      95223 CGTAGCTCTTGGGAATTGGCTTATTCCTCAGGAATAGGCTTATTTCTCAG 95272
                                 -------------------v   i              i   i 
C genome_9_8046        359 CGTAGC-------------------ACTCGGGAATAGGCTTATTCCTCGG 329

  scaffold430|s      95273 GAATAGGCTTATTTCTCAGAAAAGGCCTATATCTCGGAAATAGTCTTATT 95322
                                 v      i   i        i                       
C genome_9_8046        328 GAATAGCCTTATTCCTCGGAAAAGGCTTATATCTCGGAAATAGTCTTATT 279

  scaffold430|s      95323 TTTAGTGCTATTTCCGAGATATAAGCCTTTTCCGAGATATATGACTATTT 95372
                            v          v                        v   v        
C genome_9_8046        278 TATAGTGCTATTGCCGAGATATAAGCCTTTTCCGAGAAATAAGACTATTT 229

  scaffold430|s      95373 CCGAGGAAGCACAACCTACTTTCTACAAGTACGTTACTGCATATAATACA 95422
                                 v     i  i       v           i       v  i   
C genome_9_8046        228 CCGAGGTAGCACGACTTACTTTCAACAAGTACGTTGCTGCATAAAACACA 179

Matrix = 20p43g.matrix
Kimura (with divCpGMod) = 10.19
Transitions / transversions = 1.54 (20/13)
Gap_init rate = 0.06 (19 / 299), avg. gap size = 1.00 (19 / 19)


331 15.09 0.00 4.11 scaffold430|size114631 95455 95530 (19048) C genome_9_8046#DNA (661) 73 1 m_b2881s001i64 133238

  scaffold430|s      95455 TAATACTACTTCTTCCTCCTACTGTTTTATGCTTGCTTTAGGTCCTTTAA 95504
                                iv v v      v   vvv                     i  --
C genome_9_8046         73 TAATATAAGTACTTCCTACTAAGTTTTTATGCTTGCTTTAGGTCCCTT-- 26

  scaffold430|s      95505 AAACATAGACATGTTCCCTCAACCTC 95530
                           -v         v              
C genome_9_8046         25 -TACATAGACAAGTTCCCTCAACCTC 1

Matrix = 20p43g.matrix
Kimura (with divCpGMod) = 16.88
Transitions / transversions = 0.22 (2/9)
Gap_init rate = 0.04 (3 / 75), avg. gap size = 1.00 (3 / 3)


1448 22.55 2.70 1.48 scaffold430|size114631 96395 96727 (17851) C rnd-1_family-167#Unknown (3773) 582 246 m_b2881s001i65 133239

  scaffold430|s      96395 TTCTTGATAGACTTGGGCCAGCTTCTAAGGCAGCTGCCTAGTTGTATCAA 96444
                            i           i         v i   i              i ivvi
C rnd-1_family-        582 TCCTTGATAGACTCGGGCCAGCTGCCAAGACAGCTGCCTAGTTGCACACG 533

  scaffold430|s      96445 CAGCATATCGCCCTATCTGTATCCAGCTATGGACAATGCCAGAC------ 96488
                            iv i                v       v    v ii i    ------
C rnd-1_family-        532 CGTCGTATCGCCCTATCTGTAGCCAGCTAAGGACTACACTAGACGGACGT 483

  scaffold430|s      96489 -ATACGTACGATACACGTATCCTTACGTACAACACTCTACCCTACTCAGC 96537
                           -ii     v  iviv i  i             i--i  i         i
C rnd-1_family-        482 AGCACGTAGGACCTCCATACCCTTACGTACAACG--TTATCCTACTCAGT 435

  scaffold430|s      96538 ACAGACCGTGTCTCTGCACTTGCCTGTAAGACAAGAAAAT-CGCGATAGA 96586
                                 --     iiv                i v     -v   iv  v
C rnd-1_family-        434 ACAGAC--TGTCTTCTCACTTGCCTGTAAGACGACAAAATGAGCGGGAGC 387

  scaffold430|s      96587 GCCACACAGCCCGCCATTTTCCCAATTCATATCATTGCAAGGACCCTCAC 96636
                           i       vv       i  -v    v  i   ?    iv    v    i
C rnd-1_family-        386 ACCACACACACCGCCATCTT-ACAATGCACATCNTTGCGTGGACACTCAT 338

  scaffold430|s      96637 GTCCTCACAAACCTTCCTCCTGAATTGCTTGACCAATTCAACTGATCAAA 96686
                                      i i  ii i vi      i    i ii i  ii   i  
C rnd-1_family-        337 GTCCTCACAAATCCTCTCCTTCGATTGCTCGACCGACCCGACCAATCGAA 288

  scaffold430|s      96687 ACACTAGCTTCCTCCTAGATAAAGCTCTCC-AAAAAGTTTTC 96727
                             i            vi v   vv i    -           
C rnd-1_family-        287 ACGCTAGCTTCCTCCAGGCTAACTCCCTCCGAAAAAGTTTTC 246

Matrix = 20p43g.matrix
Kimura (with divCpGMod) = 22.27
Transitions / transversions = 1.85 (48/26)
Gap_init rate = 0.03 (9 / 332), avg. gap size = 1.56 (14 / 9)

10790 24.86 2.82 0.72 scaffold430|size114631 96491 99225 (15353) C rnd-1_family-406#Unknown (2) 2796 5 m_b2881s001i66 133239

  scaffold430|s      96491 ACGTACGATACACGTATCCTTACGTACAACACTCTACCCTACTCAGCACA 96540
                                v  iviv i  i             ii -- i         i   
C rnd-1_family-       2796 ACGTAGGACCTCCATACCCTTACGTACAACGTT--ATCCTACTCAGTACA 2749

  scaffold430|s      96541 GACCGTGTCTCTGCACTTGCCTGTAAGACAAGAAAATC-GCGATAGAGCC 96589
                              --     iiv                i v     v-   iv  vi  
C rnd-1_family-       2748 GAC--TGTCTTCTCACTTGCCTGTAAGACGACAAAATGAGCGGGAGCACC 2701

  scaffold430|s      96590 ACACAGCCCGCCATTTTCCCAATTCATATCATTGCAAGGACCCTCACGTC 96639
                                vv       i  v -   v  i        iv    v    i   
C rnd-1_family-       2700 ACACACACCGCCATCTTAC-AATGCACATCATTGCGTGGACACTCATGTC 2652

  scaffold430|s      96640 CTCACAAACCTTCCTCCTGAATTGCTTGACCAATTCAACTGATCAAAACA 96689
                                   i i  ii i vi      i    i ii i  ii   i    i
C rnd-1_family-       2651 CTCACAAATCCTCTCCTTCGATTGCTCGACCGACCCGACCAATCGAAACG 2602

  scaffold430|s      96690 CTAGCTTCCTCCTAGATAAAGCTCTCC-AAAAAGTTTTCATCATTTCCCT 96738
                                       vi v   vv i    -            i i       
C rnd-1_family-       2601 CTAGCTTCCTCCAGGCTAACTCCCTCCGAAAAAGTTTTCACCGTTTCCCT 2552

  scaffold430|s      96739 TTGCCTGCCTGT------------------TAC-ATGTCTTCCGTCATTT 96769
                           ii      vi  ------------------i  -     i      v   
C rnd-1_family-       2551 CCGCCTGCGCGTACGCTCCGGCTTCTCCTCCACCATGTCCTCCGTCTTTT 2502

  scaffold430|s      96770 CTTGTGCCCAAGGTACATATATGGTTGCCTGGAGTTCAATCCGTCAATGC 96819
                            ii i           i   vi   i   vv i    i     i      
C rnd-1_family-       2501 CCCGCGCCCAAGGTACGTATCCGGTCGCCATGGGTTCGATCCGCCAATGC 2452

  scaffold430|s      96820 AGTGGTTCTGACTGCTGGACGGCTCTCGTCCTCTCCTGCATGGATGTGGA 96869
                                   i   iii   i          i ii       i   i     
C rnd-1_family-       2451 AGTGGTTCCGACCATTGGGCGGCTCTCGTTCCTTCCTGCACGGACGTGGA 2402

  scaffold430|s      96870 ACCTACAACGTCCTGGGAACCTCTATCGAACTCACTCTGGGAGTTCTTCC 96919
                                 v          vv     --     v i   i  v     vi  
C rnd-1_family-       2401 ACCTACCACGTCCTGGGTCCCTCT--CGAACGCGCTCCGGCAGTTCACCC 2354

  scaffold430|s      96920 ACTCCTGTTCCAGCAGACCCTTGCTCGCATTCGCGACTTCTCACACAGGT 96969
                           i      iiv i    vi   i       i      ivi           
C rnd-1_family-       2353 GCTCCTGCCACGGCAGCTCCTCGCTCGCACTCGCGATACCTCACACAGGT 2304

  scaffold430|s      96970 TTTGCCTGTC-CACTCCTCAGTCTTGACCACCTCCGGTCTCACCTTGGCA 97018
                           ii--      -           i i      i        v  i ivi i
C rnd-1_family-       2303 CC--CCTGTCTCACTCCTCAGTTTCGACCACTTCCGGTCTGACTTCCACG 2256

  scaffold430|s      97019 CCAACTCGGGTTGCCACCTCCCACTCGCTCGTAACACTCCACAAAGGAGC 97068
                             v        vvi v  i v v       i v  i        --  v 
C rnd-1_family-       2255 CCCACTCGGGTGCTCTCCCCACCCTCGCTCATCACGCTCCACAA--GACC 2208

  scaffold430|s      97069 --CAGTGATGATGCCACCATGCTTGATGCCAGCTTCC-GCGGTCACCTCT 97115
                           --   i vi     vi   i   i  iv    i   v- vi   -     
C rnd-1_family-       2207 AGCAGCGCCGATGCGGCCACGCTCGACTCCAGTTTCAAGAAGTC-CCTCT 2159

  scaffold430|s      97116 CCACCTCAAAGCGCATCACTGCCCTGGCAAACAACAACCTCTTTGCAGGT 97165
                              viv v         vii  v     i           v  i  v  v
C rnd-1_family-       2158 CCAATGCCAAGCGCATCCTCGCGCTGGCGAACAACAACCTGTTCGCCGGG 2109

  scaffold430|s      97166 TTTCTCATTGATCACACCCAACAAGTATGTCCATCCCATCTTCCAGCCAC 97215
                             iiv i -      i   v     ii i   ii  vi            
C rnd-1_family-       2108 TTCTACGT-GATCACGCCCCACAAGCGTATCCGCCCGGTCTTCCAGCCAC 2060

  scaffold430|s      97216 AACGCTGCACACTCACCAATCCTGACATGGGAACCAAACACGAGCACCTC 97265
                                        v   i i  v   iiv  i i i   v    i     
C rnd-1_family-       2059 AACGCTGCACACTAACCGACCCAGACGCCGGGATCGAACTCGAGTACCTC 2010

  scaffold430|s      97266 GACGGCCATGGGAGCAATGACCCCAGGTTCCTCCGTGTGGAGTTTGCTCT 97315
                            v      ii v     i               viv ii  i vii i i
C rnd-1_family-       2009 GTCGGCCACAGCAGCAACGACCCCAGGTTCCTCAAGGCAGAATACACCCC 1960

  scaffold430|s      97316 GGTCAAAGTTGCTGGCATGCTTGTCTGCCTCGTTGACACCTCCTCCACTG 97365
                              vi    i  i    i ivi           i      v     i i 
C rnd-1_family-       1959 GGTGGAAGTCGCCGGCACGTACGTCTGCCTCGTCGACACCGCCTCCGCCG 1910

  scaffold430|s      97366 AGGTACCGGCCTGCTACTGCTCAGGCCCCGCCTTCACTGCAGCCAACATG 97415
                            v  v            i    v              v  v   i    v
C rnd-1_family-       1909 ACGTCCCGGCCTGCTACCGCTCCGGCCCCGCCTTCACGGCCGCCGACATC 1860

  scaffold430|s      97416 ACAGGCACCAACACTCTCAACCTCCACGACAGGGTCACATACAAAGCGGT 97465
                             i  i  iv    i   i       v  vi v i   v     i     
C rnd-1_family-       1859 ACGGGTACTCACACCCTCGACCTCCAGGAAGGCGCCACCTACAAGGCGGT 1810

  scaffold430|s      97466 GCACCTCCCGCTCTCTCTCCCTATCCCCTTTGGCAACACTGACACCACCA 97515
                           v        v     i  v  i       v    iv  vi      i   
C rnd-1_family-       1809 CCACCTCCCTCTCTCCCTGCCCATCCCCTATGGCGTCAACGACACCGCCA 1760

  scaffold430|s      97516 AAGGTACTCTCTCCAAGTCCTCCATGGACATCCTCGACACCACCGTCACG 97565
                                  vv  v  i     v                      v   i  
C rnd-1_family-       1759 AAGGTACGGTCACCGAGTCCACCATGGACATCCTCGACACCACGGTCGCG 1710

  scaffold430|s      97566 GATGGTGCCTTCTAGGCACGGTGCCTCCTGGCCCAAAACAAGCCGCAGTT 97615
                             i          i      i        v     vi   v v v iv  
C rnd-1_family-       1709 GACGGTGCCTTCTGGGCACGATGCCTCCTCGCCCACGACACGGCCCGCTT 1660

  scaffold430|s      97616 GGAGGAACTTGTCTGCTGTACCTCTGAGGGTATCGGAAGGATGGACAACC 97665
                           v  v  i  i   i    i   v i  v  i  i  ? iii v vv    
C rnd-1_family-       1659 CGACGAGCTCGTCCGCTGCACCGCCGACGGCATTGGNAAAGTCGCGAACC 1610

  scaffold430|s      97666 ACCTGATCCTACCCCGCCTCCTCACTGGGCAACTTTGGGGCCAGCCCTTG 97715
                           iv  v     v  v       v v i     iiii     i  i    i 
C rnd-1_family-       1609 GGCTCATCCTCCCGCGCCTCCACTCCGGGCAGTCCTGGGGTCAACCCTCG 1560

  scaffold430|s      97716 GCCTGCAAGGTCACTCCGGTCAGTGATGACAAGGAGGATGAACCCAAGCC 97765
                           iv       v       v   i i  v   i    i  i  iv v  i  
C rnd-1_family-       1559 AGCTGCAAGCTCACTCCCGTCGGCGAAGACGAGGAAGACGAGGCAAAACC 1510

  scaffold430|s      97766 TGCCATCGATGCCCTCACAGCAGGCCTCGCCGAGATCACTGATCTTGCTG 97815
                           v        ii    iv v  iv v   vi         i  i  vv ii
C rnd-1_family-       1509 GGCCATCGACACCCTTTCCGCGCGACTCCTCGAGATCACCGACCTATCCA 1460

  scaffold430|s      97816 CATGCAGCGTGGCCCCGCCAACAATGGTCGCCACCACAC-CGGATGAC-- 97862
                            vi       v        vi v i   v      vii -   vvi  --
C rnd-1_family-       1459 CCCGCAGCGTCGCCCCGCCCGCCACGGTGGCCACCTTGCGCGGCGAACTC 1410

  scaffold430|s      97863 -ACAATCTCCACCTCGACGGCATTGCTGCCATGT--CCCTGTTGATCCCT 97909
                           -  iii  vv i    v  v     --  v   i--     iivi     
C rnd-1_family-       1409 GACGGCCTGGATCTCGCCGTCATTG--GCAATGCCACCCTGCCTGTCCCT 1362

  scaffold430|s      97910 TGCAAACCTGGGACATCTACATTCAAG-CCGGCCACCAAGGACAC-CCGC 97957
                           i v  iv v  vi vv vi  ii i  -  iv   -v        -  v 
C rnd-1_family-       1361 CGGAAGACGGGCGCCACGGCACCCGAGTCCATCCA-GAAGGACACACCTC 1313

  scaffold430|s      97958 TCAACAAGAAGCTCCGCAACTGCATAAAGCTCACCAATCTCCGCTGGGAC 98007
                                i  viv  v   i  i  iii ivi  i v  i   v       i
C rnd-1_family-       1312 TCAACGAGCGCCTACGCGACCGCGCGAGCTTCGCGAACCTCGGCTGGGAT 1263

  scaffold430|s      98008 CGCACGGCCGAATCCCTCCACC-CCCCGTGCTCACCAAGAATGGCAAGTG 98056
                               iv     i  i       -    ii       i    i  vi    
C rnd-1_family-       1262 CGCATTGCCGAGTCTCTCCACCTCCCCACGCTCACCGAGAACGGAGAGTG 1213

  scaffold430|s      98057 GATCTACCGCTGTACTGATCAAGCTGGCATCATTGAGGCCATGTTGAACA 98106
                            v     i  v iv v  ivii  v       vi         vi     
C rnd-1_family-       1212 GCTCTACTGCAGCCCGGACAGGGCAGGCATCAACGAGGCCATGGCGAACA 1163

  scaffold430|s      98107 TGTTTGCCAACATACCCGAAGCCATCGCCCACTCCACCAATTTCCTCCAT 98156
                               i        v  i      v  v    v     vi i        i
C rnd-1_family-       1162 TGTTCGCCAACATTCCTGAAGCCCTCTCCCAGTCCACGGACTTCCTCCAC 1113

  scaffold430|s      98157 TGCAAGGTTGACCTCCAGCATCACGACCCTCTCGTGTATGCTCAATATGC 98206
                           i  i    v       vv ii                    i  i  i  
C rnd-1_family-       1112 CGCGAGGTAGACCTCCCTCGCCACGACCCTCTCGTGTATGCCCAGTACGC 1063

  scaffold430|s      98207 CACAAGCTACTACGAGGTTGTGACGATGCAATCCATCAAGCTCATCGGCG 98256
                           vv i               viv               i    v i     
C rnd-1_family-       1062 GTCGAGCTACTACGAGGTTTCCACGATGCAATCCATCGAGCTAACCGGCG 1013

  scaffold430|s      98257 AGAGCAAGAAGCTCTTTCACTATTTCTACCTTGTCCCGGAC--------- 98297
                                  i    v   i i  vi        i         ---------
C rnd-1_family-       1012 AGAGCAAAAAGCGCTTCCGCTTCTTCTACCTCGTCCCGGACTCCAAGTCC 963

  scaffold430|s      98298 --------------CGAATCTGCGTCCTACAACCGCAAAGCCAAAGAGCT 98333
                           --------------    v i  v  i   i     i     i i  i  
C rnd-1_family-        962 CTCGCCGAGGAGCGCGAAGCCGCTTCTTACGACCGCGAAGCCGAGGAACT 913

  scaffold430|s      98334 CCTCGGCGAAGGCAAGGAGAACCTCTTCAAGGTCAAGACCACCATCACGA 98383
                                    i v  v ivi      vv         v  v        v 
C rnd-1_family-        912 CCTCGGCGAGGCCACGACAAACCTCAGCAAGGTCAACACGACCATCACCA 863

  scaffold430|s      98384 TGAGCACGGCCATCACCACCATGTACCATCTCCGTGCCTACCTCGCGAAC 98433
                           i            i v    i    i     i  i  v            
C rnd-1_family-        862 CGAGCACGGCCATTAACACCGTGTATCATCTTCGCGCGTACCTCGCGAAC 813

  scaffold430|s      98434 ATCTGCGCTGTCATTGAGGCCCAGTTTGTCTGCAACTTGTCCCTCAAGGA 98483
                                   i     i  i          ii   i  i        v    
C rnd-1_family-        812 ATCTGCGCCGTCATCGAAGCCCAGTTTGCTTGCGACCTGTCCCTCCAGGA 763

  scaffold430|s      98484 CATTCACACACCTGCCATGTTCGTTGTGGCCTGCACCTTTGCTCTCCACG 98533
                              i     i  i           i  v   i v     i  vi v   v
C rnd-1_family-        762 CATCCACACGCCCGCCATGTTCGTCGTCGCCCGGACCTTCGCGTTGCACC 713

  scaffold430|s      98534 TCTTGTCAGCCTCCATGAGGTCCTACCTCAAGAAGAGCAACCGACCCCAC 98583
                            ? i   v         v vv   vi  v  i        i         
C rnd-1_family-        712 TNTCGTCTGCCTCCATGCGCGCCTCTCTGAAAAAGAGCAATCGACCCCAC 663

  scaffold430|s      98584 AAGCCGCTTGTCCTCTTGACAGTGCAGATGCTCGACCAGCTGAGCATCCT 98633
                                i  i     v v   v                             
C rnd-1_family-        662 AAGCCACTCGTCCTGTGGACTGTGCAGATGCTCGACCAGCTGAGCATCCT 613

  scaffold430|s      98634 CGTCACTCACCCCCTTTGCCATGTGAAGGATGCCTTCCTTGTTGTCAA-- 98681
                           vv    v  i  v  ii    iiiv   i ii i vi  iv i i   --
C rnd-1_family-        612 GCTCACGCATCCACTCCGCCACACCAAGAACACTTATCTCCTCGCCAACG 563

  scaffold430|s      98682 ------------AAACCTCA---GACAAGTTCATTGAGGCCTTTGAGCTC 98716
                           ------------ i i v i---         i i  i     i      
C rnd-1_family-        562 ACAGGATCGCCGAGATCGCGACCGACAAGTTCGTCGAAGCCTTCGAGCTC 513

  scaffold430|s      98717 CTCGATTACTGCGTGAGTACCCTCCGCAAGTTCGAGAGTGGCACGGGAAC 98766
                                iv i     vi i     v  v  i      v i  i     v  
C rnd-1_family-        512 CTCGACGATTGCGTCGGCACCCTGCGAAAATTCGAGTGCGGTACGGGCAC 463

  scaffold430|s      98767 CATCCCATCCTATCCCCTCCTCCAAGCCAACAAAACCAAATTCACCAAGA 98816
                           i     i    i   i        i   i  i ii v  ivi i     v
C rnd-1_family-        462 TATCCCGTCCTGTCCTCTCCTCCAGGCCGACGAGGCGAAGACCGCCAAGT 413

  scaffold430|s      98817 CGAAGATCGACGAGGCCCCAAAGTGCACCGCCAGCCA-CGACCCTCTCAT 98865
                            v   v     i  iv v i  ii  i ii  -?   -i   ?v vi iv
C rnd-1_family-        412 CTAAGCTCGACAAGAGCGCGAAACGCGCTACC-NCCATTGACNATGCCGG 364

  scaffold430|s      98866 CTTGGGTATCATCACCCCCGACACCAAGCGCC--AGCACGGTTTGAAGCC 98913
                           vvi   iv  i    v  v   v         --v      ---   iv 
C rnd-1_family-        363 AACGGGCCTCGTCACGCCAGACCCCAAGCGCCTTCGCACGG---GAAAAC 317

  scaffold430|s      98914 CAGCGACATTACCCCATCCAGCGACAACCTCAACGGCACACTTGTGTACA 98963
                            i v   vii  v  i   vv    i     vvi     v  i       
C rnd-1_family-        316 CGGGGACTCCACGCCGTCCCCCGACGACCTCTCTGGCACTCTCGTGTACA 267

  scaffold430|s      98964 CCAGCACCAACATGATGCCGACTGTCAATGAGTCCAACCTCTCCTTGCGC 99013
                             i vv vi             i    ii   v i vi i   ii v   
C rnd-1_family-        266 CCGGGTCAGACATGATGCCGACCGTCAGCGAGGCTACTCCCTCTCTCCGC 217

  scaffold430|s      99014 CTCTGTGCCGCTCGCCAGCTTGTAGGCCGTCATTGCCCCCGTGGCACATC 99063
                                i  v  i  i  v vi  v     ivii     v  i   i v  
C rnd-1_family-        216 CTCTGCGCAGCCCGTCATCGCGTCGGCCGCAGCTGCCCGCGCGGCGCCTC 167

  scaffold430|s      99064 CTGCATGATGATCCACCACACGGACATCACCAAGTGGCCCGGCGTCACTT 99113
                                          iv ?vi       v          v i viv  i 
C rnd-1_family-        166 CTGCATGATGATCCATGANCTGGACATCTCCAAGTGGCCGGACTCGACCT 117

  scaffold430|s      99114 TTGCCAAGTGGGCAGCCCTGGTTGACAAGACGCCCGCTCTTGATTGGAAC 99163
                            i  ?      v v     vi i           v  i  i  i      
C rnd-1_family-        116 TCGCNAAGTGGTCCGCCCTTATCGACAAGACGCCGGCCCTCGACTGGAAC 67

  scaffold430|s      99164 CGGAAGGTTGTCGACCCAGCCAAGGTCTCCGCTTGCTCCGCCAAGCTCTC 99213
                             v     v     v  v              ii  v    v  i  ?  
C rnd-1_family-         66 CGTAAGGTGGTCGAACCCGCCAAGGTCTCCGCCCGCACCGCGAAACTNTC 17

  scaffold430|s      99214 TGCCTCATCTCT 99225
                           ?  v  vv    
C rnd-1_family-         16 NGCGTCCACTCT 5

Matrix = 20p43g.matrix
Kimura (with divCpGMod) = 23.02
Transitions / transversions = 1.41 (395/280)
Gap_init rate = 0.01 (41 / 2734), avg. gap size = 2.37 (97 / 41)

9099 25.50 2.83 1.16 scaffold430|size114631 98311 100850 (13728) C rnd-1_family-329#Unknown (0) 5587 3006 m_b2881s001i67 133239

  scaffold430|s      98311 TACAACCGCAAAGCCAAAGAGCTCCTCGGCGAAGGCAAGGAGAACCTCTT 98360
                              i     i     i i  i           i v  v ivi      vv
C rnd-1_family-       5587 TACGACCGCGAAGCCGAGGAACTCCTCGGCGAGGCCACGACAAACCTCAG 5538

  scaffold430|s      98361 CAAGGTCAAGACCACCATCACGATGAGCACGGCCATCACCACCATGTACC 98410
                                    v  v        v i            i v    i    i 
C rnd-1_family-       5537 CAAGGTCAACACGACCATCACCACGAGCACGGCCATTAACACCGTGTATC 5488

  scaffold430|s      98411 ATCTCCGTGCCTACCTCGCGAACATCTGCGCTGTCATTGAGGCCCAGTTT 98460
                               i  i  v                    i     i  i         
C rnd-1_family-       5487 ATCTTCGCGCGTACCTCGCGAACATCTGCGCCGTCATCGAAGCCCAGTTT 5438

  scaffold430|s      98461 GTCTGCAACTTGTCCCTCAAGGACATTCACACACCTGCCATGTTCGTTGT 98510
                            ii   i  i        v       i     i  i           i  
C rnd-1_family-       5437 GCTTGCGACCTGTCCCTCCAGGACATCCACACGCCCGCCATGTTCGTCGT 5388

  scaffold430|s      98511 GGCCTGCACCTTTGCTCTCCACGTCTTGTCAGCCTCCATGAGGTCCTACC 98560
                           v   i v     i  vi v   v ? i   v         v vv   vi 
C rnd-1_family-       5387 CGCCCGGACCTTCGCGTTGCACCTNTCGTCTGCCTCCATGCGCGCCTCTC 5338

  scaffold430|s      98561 TCAAGAAGAGCAACCGACCCCACAAGCCGCTTGTCCTCTTGACAGTGCAG 98610
                            v  i        i              i  i     v v   v      
C rnd-1_family-       5337 TGAAAAAGAGCAATCGACCCCACAAGCCACTCGTCCTGTGGACTGTGCAG 5288

  scaffold430|s      98611 ATGCTCGACCAGCTGAGCATCCTCGTCACTCACCCCCTTTGCCATGTGAA 98660
                                                  vv    v  i  v  ii    iiiv  
C rnd-1_family-       5287 ATGCTCGACCAGCTGAGCATCCTGCTCACGCATCCACTCCGCCACACCAA 5238

  scaffold430|s      98661 GGATGCCTTCCTTGTTGTCAA--------------AAACCTCA---GACA 98693
                            i ii i vi  iv i i   -------------- i i v i---    
C rnd-1_family-       5237 GAACACTTATCTCCTCGCCAACGACAGGATCGCCGAGATCGCGACCGACA 5188

  scaffold430|s      98694 AGTTCATTGAGGCCTTTGAGCTCCTCGATTACTGCGTGAGTACCCTCCGC 98743
                                i i  i     i           iv i     vi i     v  v
C rnd-1_family-       5187 AGTTCGTCGAAGCCTTCGAGCTCCTCGACGATTGCGTCGGCACCCTGCGA 5138

  scaffold430|s      98744 AAGTTCGAGAGTGGCACGGGAACCATCCCATCCTATCCCCTCCTCCAAGC 98793
                             i      v i  i     v  i     i    i   i        i  
C rnd-1_family-       5137 AAATTCGAGTGCGGTACGGGCACTATCCCGTCCTGTCCTCTCCTCCAGGC 5088

  scaffold430|s      98794 CAACAAAACCAAATTCACCAAGACGAAGATCGACGAGGCCCCAAAGTGCA 98843
                            i  i ii v  ivi i     v v   v     i  iv v i  ii  i
C rnd-1_family-       5087 CGACGAGGCGAAGACCGCCAAGTCTAAGCTCGACAAGAGCGCGAAACGCG 5038

  scaffold430|s      98844 CCGCCAGCCAC-GACCCTCTCATCTTGGGTATCATCACCCCCGACACCAA 98892
                            ii  ?-   i-   ?v vi ivvvi   iv  i    v  v   v    
C rnd-1_family-       5037 CTACCN-CCATTGACNATGCCGGAACGGGCCTCGTCACGCCAGACCCCAA 4989

  scaffold430|s      98893 GCGCCA--GCAC-GGTTTGAAGCCCAGCGACATTACCCCATCCAGCGACA 98939
                                ?--    -  ---i  i   i v   vii  v  i   vv    i
C rnd-1_family-       4988 GCGCCNTCGCACCGG---AAAACCCGGGGACTCCACGCCGTCCCCCGACG 4942

  scaffold430|s      98940 ACCTCAACGGCACACTTGTGTACACCAGCACCAACATGATGCCGACTGTC 98989
                                vvi     v  i         i vv vi             i   
C rnd-1_family-       4941 ACCTCTCTGGCACTCTCGTGTACACCGGGTCAGACATGATGCCGACCGTC 4892

  scaffold430|s      98990 AATGAGTCCAACCTCTCCTTGCGCCTCTGTGCCGCTCGCCAGCTTGTAGG 99039
                            ii   v i vi i   ii v        i  v  i  i  v vi  v  
C rnd-1_family-       4891 AGCGAGGCTACTCCCTCTCTCCGCCTCTGCGCAGCCCGTCATCGCGTCGG 4842

  scaffold430|s      99040 CCGTCATTGCCCCCGTGGCACATCCTGCATGATGATCCACCACACGGACA 99089
                              ivii     v  i   i v                 iv ?vi     
C rnd-1_family-       4841 CCGCAGCTGCCCGCGCGGCGCCTCCTGCATGATGATCCATGANCTGGACA 4792

  scaffold430|s      99090 TCACCAAGTGGCCCGGCGTCACTTTTGCCAAGTGGGCAGCCCTGGTTGAC 99139
                             v          v i viv  i  i  ?      v v     vi i   
C rnd-1_family-       4791 TCTCCAAGTGGCCGGACTCGACCTTCGCNAAGTGGTCCGCCCTTATCGAC 4742

  scaffold430|s      99140 AAGACGCCCGCTCTTGATTGGAACCGGAAGGTTGTCGACCCAGCCAAGGT 99189
                                   v  i  i  i        v     v     v  v        
C rnd-1_family-       4741 AAGACGCCGGCCCTCGACTGGAACCGTAAGGTGGTCGAACCCGCCAAGGT 4692

  scaffold430|s      99190 CTCCGCTTGCTCCGCCAAGCTCTCTGCCTCATCTCTGGCCAATGCATCTG 99239
                                 ii  v    v  i  ?  ?  v  vv    vv   ii  vv i 
C rnd-1_family-       4691 CTCCGCCCGCACCGCGAAACTNTCNGCGTCCACTCTCTCCAGCGCTACCG 4642

  scaffold430|s      99240 CCCATAAGGCCAA----AGCGTCAGGTTAATTACTAAAACTTAGT---TA 99282
                             vi-  ii    ---- v   v  vi   i  -   v vi    ---  
C rnd-1_family-       4641 CCGG-AAAACCAACAAAATCGTAAGCCTAACTA-TAATAGCTAGTCTTTA 4594

  scaffold430|s      99283 --CTGCAGCACTTATTTCTA-TTCACTAAT----CTTATGGCATA----- 99320
                           --    i? --i  iv  v -    i  i ---- iv   i    -----
C rnd-1_family-       4593 ACCTGCGNC--CTACATCGACTTCATTAGTTNCACCAATGACATAACCCA 4546

  scaffold430|s      99321 ------------TGCC------AGTTATCCTT-CACTTGACCAGCCCCGA 99351
                           ------------    ------  v  i   i- iivi       v    
C rnd-1_family-       4545 CTCTATCTCTTCTGCCGCCGACAGATACCCTCGCGTGCGACCAGCGCCGA 4496

  scaffold430|s      99352 CC--GCATTGTCAACCTCAAAGGCCACCTCCGGTCACACCGTGCCGGCAT 99399
                             --  v  --- i  i ---   iv  v  vii  vi   ii      v
C rnd-1_family-       4495 CCCGGCCTT---AGCCCC---GGCTCCCGCCCACCAGGCCGCACCGGCAA 4452

  scaffold430|s      99400 CTTGTCAACCCT-CGCAACCGACACCGGCCGAGCCTGCGACCTCCTACCC 99448
                           vii i vv   i- i v? ? iiv  vi  i -- v   iv v    vv 
C rnd-1_family-       4451 GCCGCCCTCCCCACACCNCNGGTCCCCACCAA--CGGCGGGCACCTAAGC 4404

  scaffold430|s      99449 GCTTTCCTCGATGGACCGCCACCCCCGTG-GACCTC-CATCACATCCTCG 99496
                              --   i------      i vvi i -    i -    v i   v -
C rnd-1_family-       4403 GCT--CCTT------CCGCCATCAGTGCGCGACCCCGCATCTCGTCCAC- 4363

  scaffold430|s      99497 CA-AGACATGGTCCTCCTCTGGGAGTTCAACAA-AAGTATCTCGGCCAGT 99544
                             -       vv  v    vi   i        -  i  i     v  vi
C rnd-1_family-       4362 CACAGACATGCACCACCTCGAGGAATTCAACAAGAAATACCTCGGGCACC 4313

  scaffold430|s      99545 CGGATTACGACCCCACTGCTGCTTCCCTCTGTAAGTCATTCTACGACAAC 99594
                           v   i     i     i  i  i      v       i         vi 
C rnd-1_family-       4312 AGGACTACGATCCCACCGCCGCCTCCCTCGGTAAGTCGTTCTACGACCGC 4263

  scaffold430|s      99595 TACCTATCGCTCTCTGCCGTTGGCAATGACATTTGCCCCAACGCCACATT 99644
                                v     i        i          iiv  v    i v i  ii
C rnd-1_family-       4262 TACCTCTCGCTTTCTGCCGTCGGCAATGACACCAGCACCAATGACGCACC 4213

  scaffold430|s      99645 GTCGGCCCAGCCACCATTGCCGTGCAATCTATTCTGCTCCTCCTTTGGCA 99694
                              ivvv ii  v  iv     i   vv  ii ii v  v     i  vv
C rnd-1_family-       4212 GTCACAACGACCCCCGGTGCCGCGCACGCTGCTTCGGTCGTCCTTCGGGC 4163

  scaffold430|s      99695 AGCCAAGCGCAAGCTACTCCTTCATCCAAGATGCATGCTTCGAGACATCC 99744
                           iv  v   i v i i         v     vi  v        i   v v
C rnd-1_family-       4162 GCCCTAGCACCAACCACTCCTTCAACCAAGCCGCTTGCTTCGAAACAACA 4113

  scaffold430|s      99745 TACTTGCTTGTCCTCAAATCGGGATTCTTTGAACCCGCGGACATCCTGAA 99794
                              v v  i        i  v  v ?   i     i           viv
C rnd-1_family-       4112 TACGTTCTCGTCCTCAAGTCCGGCTNCTTCGAACCTGCGGACATCCTCGC 4063

  scaffold430|s      99795 CCTCCATAGGTGCCACCCACTCTTATCGCATCTATTTTGTGCCTGTGTAC 99844
                                 iv             vi v  v      i v  i     i  i 
C rnd-1_family-       4062 CCTCCACCGGTGCCACCCACTGCTCTCCCATCTACTGTGCGCCTGCGTGC 4013

  scaffold430|s      99845 ACTTATGCTACTATGACTTTCTCTGGCTCGCCCAGTACAACCTTGACTGG 99894
                             i  ii v  i i              vv  v        i v      
C rnd-1_family-       4012 ACCTACACGACCACGACTTTCTCTGGCTATCCGAGTACAACTTGGACTGG 3963

  scaffold430|s      99895 GACAA-GCAGCAGTCACTGAGCCATGACAAGGCATATGCCTTCCTTGCGT 99943
                            -   -   iv i  v  vi  vvivi      v  i     i  i  v 
C rnd-1_family-       3962 G-CAACGCAAGAATCCCTCGGCACCCGCAAGGCCTACGCCTTTCTCGCCT 3914

  scaffold430|s      99944 GTCTCCTACACTATAACCTAAGTGTAGCCTCAACCATCCGGTTCTTCGGC 99993
                            i     v     i     i  i  v   ivviiv  v      i    i
C rnd-1_family-       3913 GCCTCCTCCACTACAACCTGAGCGTCGCCCACGTGATACGGTTCCTCGGT 3864

  scaffold430|s      99994 AACAACTACACCGGCGCCTATTGCGACATC-CCGACAATCGTCAACTCTC 100042
                                      v  v  v  ii  i     -    -i      ivi  i 
C rnd-1_family-       3863 AACAACTACACGGGGGCATACCGCAACATCGCCGA-GATCGTCGCTTCCC 3815

  scaffold430|s     100043 TTTGCACACACAGCATAGCCGAGTCACTGATCTCACACTACTCATGCGTC 100092
                            vi    v   i    v      v    v   v  v       vi     
C rnd-1_family-       3814 TGCGCACCCACGGCATCGCCGAGGCACTCATCGCAGACTACTCCCGCGTC 3765

  scaffold430|s     100093 ATGACAGTAGGGTGCCCCAACCACCTTAACACATCGACATTGCGTGACAA 100142
                                v  i  v     v      i i   i ivvv  iviv  i     
C rnd-1_family-       3764 ATGACTGTGGGTTGCCCGAACCACTTCAACGCGAGCACGACCCGCGACAA 3715

  scaffold430|s     100143 CGCACTCCTATACTGGTGGAAAGGGAACCACCCCTCCATCCACACCAACA 100192
                              i     v      i v                      i i v  vv
C rnd-1_family-       3714 CGCGCTCCTCTACTGGCGTAAAGGGAACCACCCCTCCATCCGCGCAAAAC 3665

  scaffold430|s     100193 TCGACCAAGTCATGACCACCATGGACAAGGAAGAGAAAAATGACTATGTC 100242
                              i   i      i        i       i  ivi?  ii    i   
C rnd-1_family-       3664 TCGGCCAGGTCATGGCCACCATGAACAAGGAGGAACGNAACAACTACGTC 3615

  scaffold430|s     100243 ATACACATTCCTCATTGGCTCTGGTGATTCATGCCACACTGCTTCATCAC 100292
                           i v   i i  v  i     i   i i   i i  v              
C rnd-1_family-       3614 GTTCACGTCCCACACTGGCTTTGGCGGTTCGTACCCCACTGCTTCATCAC 3565

  scaffold430|s     100293 ACTACTGCACATCCTTGAGAAACCCGGCAAGAAGGACTGCCAAATCTTCG 100342
                           v i  vi        i                    ii    i       
C rnd-1_family-       3564 CCCACAACACATCCTCGAGAAACCCGGCAAGAAGGATCGCCAGATCTTCG 3515

  scaffold430|s     100343 ATGCATCACGCAAGTAGGCCTGGGACTCAACGCCGATCAACGAAACAACA 100392
                            i     v        v v         i iv          vi ii  i
C rnd-1_family-       3514 ACGCATCCCGCAAGTACGACTGGGACTCGATCCCGATCAACGCGATGACG 3465

  scaffold430|s     100393 TCAACACCATATGGCTCCGAGCTCATTTGCACGTTCGGCTCTGTGCGCGA 100442
                             v  v  vi i     v  i    vi   ivv  i  vv v        
C rnd-1_family-       3464 TCCACCCCTCACGGCTCGGAACTCAGCTGCGACTTTGGGGCGGTGCGCGA 3415

  scaffold430|s     100443 TGCGATCCTGGTTTGCGCTTACAATCTATGACTGTCATACCCTGACGACA 100492
                           v vv        ii    v     i  vi i  i  i     ii i   i
C rnd-1_family-       3414 AGACATCCTGGTCCGCGCATACAACCTCCGGCTATCGTACCCCAATGACG 3365

  scaffold430|s     100493 ACATTATTGTCCACACCAATGACGTCAAGTCCAGCTTCCAGCAGACCAAG 100542
                               ii i  i   i                 v      iv  i i?   
C rnd-1_family-       3364 ACATCGTCGTTCACGCCAATGACGTCAAGTCCTGCTTCCGCCAAATNAAG 3315

  scaffold430|s     100543 CATCACCCCAATGTTGCGGGCACCTTCTCGTACATCCTGGCGGACTACCT 100592
                             i  i   i i  v      i v              v  v        
C rnd-1_family-       3314 CACCATCCCGACGTGGCGGGCGCGTTCTCGTACATCCTCGCCGACTACCT 3265

  scaffold430|s     100593 GTTCTACCAGGTAGGCCTTGCCTTC-GGCACCGACTTCGGCCCCGCCAAT 100641
                                v    i v  v  ?  v   -   i        i          i
C rnd-1_family-       3264 GTTCTTCCAGATCGGGCTNGCGTTCGGGCGCCGACTTCAGCCCCGCCAAC 3215

  scaffold430|s     100642 GGGGAAGCTGTCCATCGCACACAGTTCGCCCTAGCCAAGCGGCTATTCTT 100691
                           v    i  v  v iv   i v    iv     v   i i     v     
C rnd-1_family-       3214 TGGGAGGCGGTGCGGCGCGCCCAGTCAGCCCTCGCCGAACGGCTCTTCTT 3165

  scaffold430|s     100692 CGACACCTCCCTGGT-CACAAAGCACTGTGCCTTCCTCGACAAAATCAAA 100740
                              i        v  -      -   v v  vv v        i     i
C rnd-1_family-       3164 CGATACCTCCCTCGTGCACAAA-CACAGGGCAGTACTCGACAAGATCAAG 3116

  scaffold430|s     100741 TGGTGCCGCTCACGTG-GTGGAAAAAAGTGGCCACGATTCACATGGGCCT 100789
                                   v   i-  - i  v vi   i vv i         iii  v 
C rnd-1_family-       3115 TGGTGCCGATCAT-TGCGCGGCACGAAGCGCACGCGATTCACACAAGCAT 3067

  scaffold430|s     100790 TTTGCGACGCCCTCAACCAGGGCATCTTTGACAC-TCACAGCAACCCCAT 100838
                           iii                i   i  ivi   i -   -i v v     v
C rnd-1_family-       3066 CCCGCGACGCCCTCAACCAAGGCGTCCGCGACGCGTCA-GGAACCCCCAG 3018

  scaffold430|s     100839 GCCAATGCCACA 100850
                              v i      
C rnd-1_family-       3017 GCCTACGCCACA 3006

Matrix = 20p43g.matrix
Kimura (with divCpGMod) = 24.27
Transitions / transversions = 1.29 (360/280)
Gap_init rate = 0.02 (55 / 2539), avg. gap size = 1.85 (102 / 55)


8958 23.09 1.46 0.55 scaffold430|size114631 99474 101803 (12775) rnd-5_family-1745#Unknown 2155 4505 (3708) m_b2881s001i68 133240

  scaffold430|s      99474 CGTGGACCTCCATCACATCCTCGCA-AGACATGGTCCTCCTCTGGGAGTT 99522
                             i  v  iv    v i   v -  -i      vv       v?      
  rnd-5_family-       2155 CGCGGCCCCGCATCTCGTCCAC-CACGGACATGCACCTCCTCGNGGAGTT 2203

  scaffold430|s      99523 CAACAA-AAGTATCTCGGCCAGTCGGATTACGACCCCACTGCTGCTTCCC 99571
                                 -  i  i        vi? vii    ii   ?    v  i    
  rnd-5_family-       2204 CAACAAGAAATACCTCGGCCACCNGCGCTACGGTCCCNCTGCGGCCTCCC 2253

  scaffold430|s      99572 TCTGTAAGTCATTCTACGACAACTACCTATCGCTCTCTGCCGTTGGCAAT 99621
                             v       i         vi      v  ?           i      
  rnd-5_family-       2254 TCGGTAAGTCGTTCTACGACCGCTACCTCTCNCTCTCTGCCGTCGGCAAT 2303

  scaffold430|s      99622 GACATTTGCCCCAACGCCACATTGTCGGCCCAGCCACCAT-TGCCGTGCA 99670
                               ii?? v      v i  ii?  ivvv i   -  ? -i   ii  i
  rnd-5_family-       2304 GACACCNNCACCAACGACGCACCNTCACAACGGCC-CCNTGCGCCACGCG 2352

  scaffold430|s      99671 AT-CTATTCTGCTCCTCCTTTGGCAAGCCAAGCGCAAGCTACTCCTTCAT 99719
                            i-  iiivv v  v     i  vviv  v   i v i i    ?    v
  rnd-5_family-       2353 ACGCTGCCGGGGTCGTCCTTCGGGCGCCCCAGCACCAACCACTCNTTCAA 2402

  scaffold430|s      99720 CCAAGATGCATGCTTCGAGACATCCTACTTGCTTGTCCTCAAATCGGGAT 99769
                                ?i  v           iv ?   v v  i  ?  ?  i     ? 
  rnd-5_family-       2403 CCAAGNCGCTTGCTTCGAGACGACNTACGTCCTCGTNCTNAAGTCGGGNT 2452

  scaffold430|s      99770 TCTTTGAACCCGCGGACATCCTGAACCTCCATAGGTGCCACCCACTCTTA 99819
                           ?   i ?   ?? ?     ?  viv       v          i  vi v
  rnd-5_family-       2453 NCTTCGNACCNNCNGACATNCTCGCCCTCCATCGGTGCCACCCGCTGCTC 2502

  scaffold430|s      99820 TCGCATCTATTTTGTGCCTGTGTACACTTATGCTACTATGACTTTCTCTG 99869
                             ?     ?i ?  i?    i  i   i  i  ?? i i           
  rnd-5_family-       2503 TCNCATCTNCTNTGCNCCTGCGTGCACCTACGCNNCCACGACTTTCTCTG 2552

  scaffold430|s      99870 GCTCGCCCAGTACAACCTTGACTGGGACAAGCAGCAGTCACTGAGC-CAT 99918
                              ??  ?        i v       vv ?   iv?i  ?  vi ?- v?
  rnd-5_family-       2553 GCTNNCCNAGTACAACTTGGACTGGGCGANGCAAGNATCNCTCGGNACCN 2602

  scaffold430|s      99919 GACAAGGCATATGCCTTCCTTGCGTGTCTCCTACACTATAACCTAAGTGT 99968
                            vv     v  i     i  i  v  i?  ? v     i     i  i  
  rnd-5_family-       2603 GCAAAGGCCTACGCCTTTCTCGCCTGCNTCNTCCACTACAACCTGAGCGT 2652

  scaffold430|s      99969 AGCCTCAACCATCCGGTTCTTCGGCAACAACTACACCGGCGCCTATTGCG 100018
                           ?   i?viiv  v      i    ?          ?v     vi ii  i
  rnd-5_family-       2653 NGCCCNCGTGATGCGGTTCCTCGGNAACAACTACANGGGCGCACACCGCA 2702

  scaffold430|s     100019 ACATCCCGACAATCGTCAACTCTCTTTGCACACACAGCATAGCCGAGTCA 100068
                             ?  v ?i?i     ?ivi  i  ?i    v   i    v     ?v ?
  rnd-5_family-       2703 ACNTCGCNGNGATCGTNGCTTCCCTNCGCACCCACGGCATCGCCGANGCN 2752

  scaffold430|s     100069 CTGATCTCACACTACTCATGCGTCATGACAGTAGGGTGCCCCAACCACCT 100118
                             ?   v  v       v?          ?  i  ?     v        
  rnd-5_family-       2753 CTNATCGCAGACTACTCCNGCGTCATGACNGTGGGNTGCCCGAACCACCT 2802

  scaffold430|s     100119 TAACACATCGACATTGCGTGACAACGCACTCCTATACTGGTGGAAAGGGA 100168
                           i i i  v v  i?i?? i     i  i  ?  v      i ?       
  rnd-5_family-       2803 CAGCGCAGCTACGNCNNGCGACAATGCGCTNCTCTACTGGCGNAAAGGGA 2852

  scaffold430|s     100169 ACCACCCCTCCATCCACACCAA--CATCGACCAAGTCATGACCACCATGG 100216
                                          i i    -- v   i   i      i ?      i
  rnd-5_family-       2853 ACCACCCCTCCATCCGCGCCAAGACCTCGGCCAGGTCATGGCNACCATGA 2902

  scaffold430|s     100217 ACAAGGAAGAGAAAAATGACTATGTCAT-ACACATTCCTCATTGGCTCTG 100265
                                  i   vi?  ii   ?i  ii -v i i i  v  i     i  
  rnd-5_family-       2903 ACAAGGAGGAGCGNAACAACTNCGTTGTTCCGCGTCCCACACTGGCTTTG 2952

  scaffold430|s     100266 GTGATTCATGCCACACTGCTTCATCACACTACTGCACATCCTTGAGAAAC 100315
                            i i   i i  v              v i  vi        i     i 
  rnd-5_family-       2953 GCGGTTCGTACCCCACTGCTTCATCACCCCACAACACATCCTCGAGAAGC 3002

  scaffold430|s     100316 CCGGCAAGAAGGACTGCCAAATCTTCGATGCATCACGCAAGTAGGCCTGG 100365
                                         i    i       ii  ?        i iv v    
  rnd-5_family-       3003 CCGGCAAGAAGGACCGCCAGATCTTCGGCGCNTCACGCAAATGCGACTGG 3052

  scaffold430|s     100366 GACTCAACGCCGATCAACGAAACAACATCAACACCATATGGCTCCGAGCT 100415
                                i  v   i     ?v? iii ?  v  v ?viii     v  i  
  rnd-5_family-       3053 GACTCGACCCCGGTCAACNCNATGGCNTCCACCCNTCGCGGCTCGGAACT 3102

  scaffold430|s     100416 CATTTGCACGTTCGGCTCTGTGCGCGATGCGATCCTGGTT-TGCGCTTAC 100464
                             v?   iv?  i? v? ?       i? vv     ?  i-i    v   
  rnd-5_family-       3103 CAGNTGCGANTTTNGGNCNGTGCGCGGNGACATCCTNGTCGCGCGCATAC 3152

  scaffold430|s     100465 AATCTATGACTGTCATACCCTGACGACAACATTATTGTCCACACCAATGA 100514
                             i  ?i i  i  ?     ii i i i    ii i  i   i      i
  rnd-5_family-       3153 AACCTNCGGCTATCNTACCCCAATGGCGACATCGTCGTTCACGCCAATGG 3202

  scaffold430|s     100515 CGTCAAGTCCAGCTTCCAGCAGACCAAGCATCACCCCAATGTTGCGGGCA 100564
                                     v      i?  i i      i  i  ?iii  v  v   i
  rnd-5_family-       3203 CGTCAAGTCCTGCTTCCGNCAAATCAAGCACCATCCNGGCGTGGCTGGCG 3252

  scaffold430|s     100565 CCTTCTCGTACATCCTGGCGGACTACCTGTTCTACCAGGTAGGCCTTGCC 100614
                            ?       ?      v  v            iv    i v  v  ?  v
  rnd-5_family-       3253 CNTTCTCGTNCATCCTCGCCGACTACCTGTTCCTCCAGATCGGGCTNGCG 3302

  scaffold430|s     100615 TTCGGCACCGACTTCGGCCCCGCCAATGGGGAAGCTGTCCATCGCACACA 100664
                                 i ?      i          iv    i  ?  ? iv   i v  
  rnd-5_family-       3303 TTCGGCGCNGACTTCAGCCCCGCCAACTGGGAGGCNGTNCGGCGCGCCCA 3352

  scaffold430|s     100665 GTTCGCCCTAGCC-AAGCGGCTATTCTTCGACACCTCCCTGGT-CACAAA 100712
                             iv  ?  ?   -i       v           ?     v  -  ?   
  rnd-5_family-       3353 GTCAGCNCTNGCCCGAGCGGCTCTTCTTCGACACNTCCCTCGTGCANAAA 3402

  scaffold430|s     100713 GCACTGTGCCTTCCTCGACAAAATCAAATGGTGCCGCTCACGTG-GTGGA 100761
                           -   v v  vv ?        i     i        v   i-  - i  v
  rnd-5_family-       3403 -CACAGGGCAGTNCTCGACAAGATCAAGTGGTGCCGATCAT-TGCGCGGC 3450

  scaffold430|s     100762 AAAAAGTGGCCACGATTCACATGGGCCTTTTGCGACGCCCTCAACCAGGG 100811
                           i??   i v vi  ?      iii  v  ii        v       i  
  rnd-5_family-       3451 GNNAAGCGCCAGCGNTTCACACAAGCATTCCGCGACGCCATCAACCAAGG 3500

  scaffold430|s     100812 CATCTTTGACAC-TCACAGCAACCCCATGCCAATGCCACATGGCATGTAC 100860
                            i  ivi i i -   -i v v     v   v i      ?   i v i 
  rnd-5_family-       3501 CGTCCGCGGCGCGTCA-GGAACCCCCAGGCCTACGCCACANGGCGTCTGC 3549

  scaffold430|s     100861 ATCG----ACGACGACATCTACCTCAACGTTGCCAACAAAC---ACCGAT 100903
                           i?  ---- v      i i    i i?   i    v  v  ---v   i 
  rnd-5_family-       3550 GNCGCTTCAGGACGACGTTTACCCCGNCGTCGCCACCACACTCGCCCGGT 3599

  scaffold430|s     100904 TCAAACAAGCAATTGCCGCTAGCATCGAATCAATCTTCATGCTGCTAGGC 100953
                             i    i  v  i  vv i        iv v      v ?     ?   
  rnd-5_family-       3600 TCGAACAGGCCATCGCGTCCAGCATCGAGGCCATCTTCCTNCTGCTNGGC 3649

  scaffold430|s     100954 CAATCTAACACCGCGCTGTGCCAGGATCCAATTTCCTGGGACAAGCTACA 101003
                           v v   ii ii     ?vi ?     i  i  i  ?              
  rnd-5_family-       3650 GACTCTGGCGTCGCGCNCCGNCAGGACCCGATCTCNTGGGACAAGCTACA 3699

  scaffold430|s     101004 CGAGCTCCTAGTCGCCCCGGTGAACCGGATC-TCGGCCTTGTCCTCAACC 101052
                              ?  ? ?v  v        v   v     - v  ?  iii   v    
  rnd-5_family-       3700 CGANCTNCNCGTGGCCCCGGTCAACAGGATCCTGGGNCTCACCCTAAACC 3749

  scaffold430|s     101053 TCCACTGGA---TGACAGTTGGCACCCTGCTGGACTTCATTACAAGCACA 101099
                              ---   --- ?  ? ii     i i  v      ii ?v viv?  v
  rnd-5_family-       3750 TCC---GGANACTNACNGCCGGCACTCCGCGGGACTTTGTNTCCGCNACC 3796

  scaffold430|s     101100 ATCAACCTCCTCCAAACGACATGGGGACCCCATCAGTGCTCCTTCAAGGT 101149
                              vv   v  ? i i ?  v     v     i ivi        ? ? i
  rnd-5_family-       3797 ATCTCCCTGCTNCGAGCNACTTGGGGTCCCCACCGCCGCTCCTTCNANGC 3846

  scaffold430|s     101150 CAAAGAGGCAGAGGAGCTCACAGGCAAGCTCAACCATATTGCCTTTGGGG 101199
                           v  i     v    ?      i  v     ?     i  i  ?  ii v 
  rnd-5_family-       3847 AAAGGAGGCCGAGGNGCTCACGGGGAAGCTNAACCACATCGCNTTCAGCG 3896

  scaffold430|s     101200 CCCCCTGGTTGAAATACCTCCTCATCAATATCTACTCTTTGCTCGGCGCC 101249
                            v  v   i i    v       ivv  i  v   vi  iv?   vv ?v
  rnd-5_family-       3897 CGCCGTGGCTAAAATTCCTCCTCGGGAACATATACGTTTCCNTCGCGGNA 3946

  scaffold430|s     101250 GCCCTCCGCCTAAACAAATCACACCTCATTCGCATGAGCCCATGCTTCCG 101299
                                      v     v  v      i i    iv  i vii v     
  rnd-5_family-       3947 GCCCTCCGCCTCAACAACTCTCACCTCGTCCGCACCAGTCAGCGGTTCCG 3996

  scaffold430|s     101300 CGAAGCACTGCGCAAGGTCCGCACGGTGACAGCCCCTGCTAACGGCAATG 101349
                             iv     ?    ?vi       v ivi v   i vv iiv    ivi 
  rnd-5_family-       3997 CGGCGCACTNCGCANCATCCGCACTGCCGCCGCCTCACCCGCCGGCGTCG 4046

  scaffold430|s     101350 CCAAGCACGCCTTCTACACCGGCACGACCGCTCGATCAATGCACGGCT-C 101398
                             v   iv  ?   i    i   i   ??  i  v   ?         - 
  rnd-5_family-       4047 CCCAGCGGGCNTTCCACACTGGCGCGANNGCCCGCTCANTGCACGGCTGC 4096

  scaffold430|s     101399 CAACACACCTC-ATCACATTAGCACGGACCTGTGTCGAGACCTCCGCCTC 101447
                            -- ? v    - i?    ii ?i ?     vi i? i     v  ?  ?
  rnd-5_family-       4097 C--CNCTCCTCCACNACATCGGNGCNGACCTCCGCNGGGACCTGCGNCTN 4144

  scaffold430|s     101448 ATGGAGAGAACACTGTCATTGCTGCATTGCCTGACATCCTGTCCCATAGC 101497
                             v     ii v     v i? iv?i?    i?  v  v  i     v  
  rnd-5_family-       4145 ATCGAGAGGGCCCTGTCCTCNCCCNGNTGCCCNACCTCATGCCCCATCGC 4194

  scaffold430|s     101498 ATACCTCATCCCACGCGTACCCATTGGGACGGCATGCAGTGACTCAAGCC 101547
                                 i         i v   vii   i    ?i    i     v    
  rnd-5_family-       4195 ATACCTTATCCCACGCATCCCCTCCGGGGCGGCNCGCAGCGACTCCAGCC 4244

  scaffold430|s     101548 TCACTGCAGCAGGCAGATACTGCCCCAAAGCAAAGTTCTGGTGGTACCTC 101597
                            vv v  v      i i         i i  v               i  
  rnd-5_family-       4245 TGTCGGCCGCAGGCGGGTACTGCCCCGAGGCCAAGTTCTGGTGGTACTTC 4294

  scaffold430|s     101598 AAATCGCCCAATCCC---ATCCA-GGCATGCACCCTTTGCCATGTTAAGG 101643
                           i   v    i--   ---i ? i- v ii     ? ivivi ii i v i
  rnd-5_family-       4295 GAATGGCCCG--CCCGANGTNCGCGCCGCGCACCNTCAAGTACATCACGA 4342

  scaffold430|s     101644 C-ACAGAACAACCCCTCGCTGGTGAGCATCAAATCC-CTCAAGTACGCTG 101691
                            -v i i        v ?  ?i v        v i -   i    i  v 
  rnd-5_family-       4343 CTTCGGGACAACCCCGCNCTNATCAGCATCAACTTCGCTCGAGTATGCGG 4392

  scaffold430|s     101692 CGCAGCTCATCACTATGATGGGCTGCCACCTTTCCCACGTCAAAACCAAG 101741
                            i  i        v        ?        viv    v  i i   iv 
  rnd-5_family-       4393 CACAACTCATCACAATGATGGGNTGCCACCTGCACCACCTCGAGACCGCG 4442

  scaffold430|s     101742 GACT-CGCGGGACGACCCCCATCCCGTCTATCACCTCAAGTGCGACAACA 101790
                           vi ?- v   vi   i     i  iv    i -    i            
  rnd-5_family-       4443 CGCNACTCGGCGCGATCCCCACCCTCTCTACC-CCTCGAGTGCGACAACA 4491

  scaffold430|s     101791 CTA-CAGGAATTGT 101803
                             i- i     i  
  rnd-5_family-       4492 CTGCCGGGAATCGT 4505

Matrix = 20p43g.matrix
Kimura (with divCpGMod) = 22.53
Transitions / transversions = 1.47 (318/217)
Gap_init rate = 0.02 (37 / 2329), avg. gap size = 1.27 (47 / 37)


4274 2.62 1.49 0.55 scaffold430|size114631 101800 102336 (12242) genome_12_20921#DNA 389 930 (0) m_b2881s001i69 133241

  scaffold430|s     101800 TTGTCTCTCGTTTATAGCCTTATCTCTCGGTTATAGCCTTATCTCTCG-A 101848
                             i                                             - 
  genome_12_209        389 TTATCTCTCGTTTATAGCCTTATCTCTCGGTTATAGCCTTATCTCTCGGA 438

  scaffold430|s     101849 AATAAGAAGCATGTCTACATAGGAATAGTACTTAATCATATAAATCTAGG 101898
                                                             i    i       v  
  genome_12_209        439 AATAAGAAGCATGTCTACATAGGAATAGTACTTAGTCATGTAAATCTCGG 488

  scaffold430|s     101899 GAATAAGCTTATTCCTTCG-AATAAGCTTTATTCATCGG-AATAAGCTTA 101946
                                           iv -         -    v    -          
  genome_12_209        489 GAATAAGCTTATTCCTCGGGAATAAGCTT-ATTCCTCGGGAATAAGCTTA 537

  scaffold430|s     101947 TTCCTCGGA-AT--GCTTATTC-TCTGAAATGGTCTTATTTATAGCGCTA 101992
                                   i-  --        -  v                        
  genome_12_209        538 TTCCTCGGGTATAAGCTTATTCATCGGAAATGGTCTTATTTATAGCGCTA 587

  scaffold430|s     101993 TTCC-GAGAGATAAGCCATTTCCGAGATATATGGCTATTTCCGAAAAAAG 102041
                               -                 v        v          --      
  genome_12_209        588 TTCCCGAGAGATAAGCCATTTCAGAGATATAAGGCTATTTCC--AAAAAG 635

  scaffold430|s     102042 GCGATATTGTTTCGTCATGGAGCGGTTGTGCTTATGTTCGATGGGATTTT 102091
                                                                             
  genome_12_209        636 GCGATATTGTTTCGTCATGGAGCGGTTGTGCTTATGTTCGATGGGATTTT 685

  scaffold430|s     102092 CAAAGATTTTTTTTATTTTCAACCAGATCATTTTCAATAAAACAACATAT 102141
                                                                             
  genome_12_209        686 CAAAGATTTTTTTTATTTTCAACCAGATCATTTTCAATAAAACAACATAT 735

  scaffold430|s     102142 GATTATTGTATTGTTCCTACATAAGGCTGTTTCTTGATCTAAGTATATTT 102191
                                                                             
  genome_12_209        736 GATTATTGTATTGTTCCTACATAAGGCTGTTTCTTGATCTAAGTATATTT 785

  scaffold430|s     102192 TTCACATTTTTTCCAGTAATTGAAAATAACTTTTGTCAAAAATAGAGTTA 102241
                                                     v                 i     
  genome_12_209        786 TTCACATTTTTTCCAGTAATTGAAAAGAACTTTTGTCAAAAATAAAGTTA 835

  scaffold430|s     102242 TCTGTTACAATTGTCTTATCAATTGAAAATAGTGATATGATGCCATACAA 102291
                                                                             
  genome_12_209        836 TCTGTTACAATTGTCTTATCAATTGAAAATAGTGATATGATGCCATACAA 885

  scaffold430|s     102292 TAAAACATATCCTACATTACTATTTTGCTAGCTTCCCTCAACCTC 102336
                              v                                         
  genome_12_209        886 TAATACATATCCTACATTACTATTTTGCTAGCTTCCCTCAACCTC 930

Matrix = 20p43g.matrix
Kimura (with divCpGMod) = 2.49
Transitions / transversions = 0.75 (6/8)
Gap_init rate = 0.02 (10 / 536), avg. gap size = 1.10 (11 / 10)


2169 25.73 7.52 6.02 scaffold430|size114631 102485 103402 (11176) C rnd-1_family-282#LINE/R1 (989) 3015 2085 m_b2881s001i70 133242

  scaffold430|s     102485 AAAACAGGTGAA---AACCATATGTTAG----ACAA--GAA--CATGTTC 102523
                              ii   v   ---     -       ----    --i  --    i v
C rnd-1_family-       3015 AAAGTAGGAGAAGATAACCA-ATGTTAGTCAAACAATTAAATTCATGCTA 2967

  scaffold430|s     102524 GATGAAAAGTGAATATGTTTTCCTATACCTCGTTTCGCTTAGTAATGACT 102573
                                   - i    i---   ---      i   ?  iv  ------ i
C rnd-1_family-       2966 GATGAAAA-TAAATAC---TTC---TACCTCATTTNGCCGAG------CC 2930

  scaffold430|s     102574 GCTTTTACCTCAGATGCCTTATCTGATGAAGATTTTAGTTGTTTTCTTCC 102623
                            ---  v vvv   i     iv vvii     v   v   vi   ivi  
C rnd-1_family-       2929 G---TTCCGGGAGACGCCTTGGCACGCGAAGAGTTTTGTTCCTTTTGCCC 2883

  scaffold430|s     102624 CTCTTTTCTATTCCTATTCCTTGTCTCAAACGTGTCTCTCAACTCTTTTG 102673
                             i i  iv v v i            i  v i v       vi  v   
C rnd-1_family-       2882 CTTTCTTTGAGTGCCATTCCTTGTCTCGAAAGCGACTCTCAAGCCTGTTG 2833

  scaffold430|s     102674 GAAT-------------------------------TCCATCACCCACTTA 102692
                              i-------------------------------           viv 
C rnd-1_family-       2832 GAACCTTGTCATAAGGTAACCATTCATCAGGGTACTCCATCACCCAACGA 2783

  scaffold430|s     102693 ACCTTATACCGTCTCACCTTACCCAGCTTCTTATTTGAATACAGGATAGT 102742
                                i   v i   i    v  ii i        v       i   i  
C rnd-1_family-       2782 ACCTTGTACAGCCTCGCCTTCCCTGGTTTCTTATTAGAATACAAGATGGT 2733

  scaffold430|s     102743 TTGCACAACCTTGTCTTTGGAATCCTAATAAACAGAACAAAAATGAGCCC 102792
                           i  v            v   v        vv   i iv i      ii  
C rnd-1_family-       2732 CTGGACAACCTTGTCTATGGCATCCTAATTCACAAAGAAGAAATGAATCC 2683

  scaffold430|s     102793 TAAAACATGATGTCACATG-GATAGCAAAA-AGGGAATTG-----AG--- 102832
                           ---  ii  i-  v   i -  vi i    -   i   v -----  ---
C rnd-1_family-       2682 ---AATGTGG-GTGACACGAGAAGGTAAAACAGGAAATAGNAAGAAGTAC 2637

  scaffold430|s     102833 --ATTGAAAAGATTTTACTATTATACCTTTGCCAAATGCTTGTTTGCCAT 102880
                           --      vi  v vi   i--     ? v     i    i      iv 
C rnd-1_family-       2636 GCATTGAATGGAGTACACTG--ATACCNTAGCCAAGTGCTCGTTTGCTCT 2589

  scaffold430|s     102881 TTCTTGACTCTTTCTTGTGATGAAATCATCTACGATGTCAGATGTTATGT 102930
                           i     vv       iv  v       v    i  ii        v    
C rnd-1_family-       2588 CTCTTGCATCTTTCTCTTGTTGAAATCTTCTATGACATCAGATGTAATGT 2539

  scaffold430|s     102931 TGCCTTTAGGTTGCCAACTATTTTGAAAGTCGCCGATCCATCTGATCAAG 102980
                                                i  v v i  v  vi              
C rnd-1_family-       2538 TGCCTTTAGGTTGCCAACTATCTTTATAATCTCCCGTCCATCTGATCAAG 2489

  scaffold430|s     102981 TACTTTTGTCGACCATTCAATTCAAACTTGGAATGGAGGATAGTCTCGAT 103030
                                   ii       ii          v     i     v     i i
C rnd-1_family-       2488 TACTTTTGCTGACCATTTGATTCAAACTTTGAATGAAGGATTGTCTCAAC 2439

  scaffold430|s     103031 GGGATGTTGCTCCTGCATTTGGTTTGATGTCTCTTC---CTCAAGCTGGC 103077
                           v i   i    vv     v v v i   vi    i ---v  i --- i 
C rnd-1_family-       2438 CGAATGCTGCTGATGCATATTGATCGATTCCTCTCCATTGTCGA---GAC 2392

  scaffold430|s     103078 TTGACCTCAATTCTTCATCATCATAATCATCATCAGTGGTCACCTGAGTA 103127
                                i  i    vi    ?   i    vvi v v i    vi   viv 
C rnd-1_family-       2391 TTGACTTCGATTCACCATCNTCACAATCCGTAACCGCGGTCTTCTGCAGA 2342

  scaffold430|s     103128 CAAGGTGGTAGTCTTTGGGAGGAGGGTTCAAAGAAATCGAGTAAC----G 103173
                            v  ii ii      iv        ii  i     v  i   -i ---- 
C rnd-1_family-       2341 CCAGACGACAGTCTTCTGGAGGAGGACTCGAAGAATTCAAGT-GCGTTGG 2293

  scaffold430|s     103174 CCCCCTGTCCCATTGGTATCCCTGGACACTGATGCTGCTTCTGCTCCCTG 103223
                           i          i i vi   iv  v---i  v     i i  - i v   
C rnd-1_family-       2292 TCCCCTGTCCCGTCGTCATCTGTGT---TTGCTGCTGTTCCT-CCCGCTG 2247

  scaffold430|s     103224 -GTTACATCTTCC---TGAACCTGCTGCTCAAGCAACTGATCCCCGCTTG 103269
                           -   ---    v ---     iv   vv   i   ivii  v  v  i  
C rnd-1_family-       2246 AGTT---TCTTGCGGTTGAACTAGCTCGTCAGGCAGACAATACCGGCCTG 2200

  scaffold430|s     103270 TCCAATGTCACTTCACAGTCTGT-TGTCCCTGCTGACGCTCCCGCTGTGC 103318
                            viv   --- ii  i -   i -  vvii     vi -    i------
C rnd-1_family-       2199 TATCATG---CCCCATA-TCTATCTGGGTTTGCTGTTG-TCCCA------ 2161

  scaffold430|s     103319 ATTTTGCTGTTGAACCTGATGCTCTAGTAGATGAACATGATCACTCATTT 103368
                           -----    i   i    v     v  i   i v  vi v  vi      
C rnd-1_family-       2160 -----GCTGCTGAGCCTGTTGCTCAAGCAGACGCACCCGTTCCTTCATTT 2116

  scaffold430|s     103369 GCTCCATCATTTGCAACTGCAGAT---TCCGCTGGTG 103402
                           v     ------i  i   i    ---  i    v  
C rnd-1_family-       2115 TCTCCA------ACAGCTGTAGATCACTCTGCTGTTG 2085

Matrix = 20p43g.matrix
Kimura (with divCpGMod) = 28.56
Transitions / transversions = 1.31 (126/96)
Gap_init rate = 0.08 (71 / 917), avg. gap size = 1.76 (125 / 71)


2010 27.26 0.00 0.55 scaffold430|size114631 103609 104154 (10424) rnd-1_family-384#Unknown 629 1171 (3514) m_b2881s001i71 133243

  scaffold430|s     103609 AGCTTGACTAAGCCATGATTTGACACTCTTTTCTTTCCAAAAACCTTACA 103658
                             i       i         i     i   i i   vi vvvi     iv
  rnd-1_family-        629 AGTTTGACTAGGCCATGATTCGACACCCTTCTTTTTGTATCTGCCTTATC 678

  scaffold430|s     103659 ATTTGTTTCGTTACTAATGGTATATGGAGGATCATGTGTTCCTCCATGAA 103708
                            i vi vv   i   i        i  v        v   v       v 
  rnd-1_family-        679 ACTGATAGCGTCACTGATGGTATACGGTGGATCATGAGTTGCTCCATGCA 728

  scaffold430|s     103709 CAATGAGTGCAAAGGGAAGCATGTCTCTGAGAAAAAACACTATTCTCAGT 103758
                              ii v   v v       i v   i       vv-    i     i  
  rnd-1_family-        729 CAACAATTGCCATGGGAAGCGTTTCTTTGAGAAATT-CACTGTTCTCGGT 777

  scaffold430|s     103759 GTTTAGACTGTGAATATTCATCCAAGTAAGCCCGAGACAACTCAAGACAT 103808
                              v           i  iv     v i   iv         i      i
  rnd-1_family-        778 GTTGAGACTGTGAATGTTTCTCCAATTGAGCTGGAGACAACTTAAGACAC 827

  scaffold430|s     103809 TTCCCACCGAAGTACGCATCAGTTCTTCAACGTCTTTTGTGCAAGTAATG 103858
                                vi v  v   i   v  v        i  vviv    vi  v  v
  rnd-1_family-        828 TTCCCTTCCAATTACACATAAGGTCTTCAACATCAGCAGTGCTGGTTATT 877

  scaffold430|s     103859 GACTGACCTCTGTTTGTATGTCTGCTATGATTAAATGCACTGACAACTTC 103908
                            i          i v  i    i   v     i  i  vvi   v i v 
  rnd-1_family-        878 GGCTGACCTCTGCTAGTGTGTCCGCTTTGATTGAACGCTGCGACTATTGC 927

  scaffold430|s     103909 TGCTTCAAATGAAGCTTTTCCAATGCTCATCATCTCTTATGGTGGATTAT 103958
                                 i           i  i     v ?  iv   --   i     iv
  rnd-1_family-        928 TGCTTCGAATGAAGCTTTCCCGATGCTGANCACATCT--TGGCGGATTGA 975

  scaffold430|s     103959 GTTCAATCTATGAAGGAAATATTTAATATTGTCTACAGTAATGGCAGGAA 104008
                            ivi  i  v          vv vv i   v  iv v    ii       
  rnd-1_family-        976 GCATAACCTTTGAAGGAAATCATGCACATTTTCCTCTGTAACAGCAGGAA 1025

  scaffold430|s     104009 ATAAACTGAGGTTGTTTCCCAGAAGGATATGTGCATAATAAGACCAGTAC 104058
                            vv? v iv    vv v  vi  v       v        i        i
  rnd-1_family-       1026 AGCNAGTACGGTTCATGCCAGGACGGATATGAGCATAATAGGACCAGTAT 1075

  scaffold430|s     104059 TGGTTCGCATGTGTGACATTGAGACTGCTCTTCAAATAAGAAATGAGACC 104108
                            vvv i       ii          iv i   ivvi  v i  i   v  
  rnd-1_family-       1076 TTTGTTGCATGTGCAACATTGAGACCCCCCTTTTTGTATGGAACGAGTCC 1125

  scaffold430|s     104109 GCATTGAAATACAACAACTCCTTATTGGTCTGTCTTGACAGGGATT 104154
                             vv vv    i      v    viiv        ii   vv    
  rnd-1_family-       1126 GCCATCCAATATAACAACGCCTTCCCTGTCTGTCTCAACACTGATT 1171

Matrix = 20p43g.matrix
Kimura (with divCpGMod) = 31.32
Transitions / transversions = 0.90 (70/78)
Gap_init rate = 0.01 (3 / 545), avg. gap size = 1.00 (3 / 3)


381 34.79 0.38 6.02 scaffold430|size114631 104356 104618 (9960) C rnd-1_family-549#Unknown (497) 257 9 m_b2881s001i72 133244

  scaffold430|s     104356 GTGTTTTTCACTTTATCAAAACCAATTTGATTGGTTGAAGTCGGGTGAGC 104405
                               i  i v   i i i     v  vv     v i     i v vi  v
C rnd-1_family-        257 GTGTCTTCCCCTTCACCGAAACCCATGAGATTGTTCGAAGTTGTGGAAGA 208

  scaffold430|s     104406 CATTACAGTTGATCTCAGGACATTGTTTTGACCATCACATGTATGCAACA 104455
                           i? vv v  i i?iiiiv iii  v      v v  ? iviv v ii  i
C rnd-1_family-        207 TNTGCCCGTCGGNTCTGTGGTGTTCTTTTGAGCCTCNCGAAGAGGTGACG 158

  scaffold430|s     104456 GTGTAGCAATTGCTTCATTTTGACTTTCTGCACTCTCTTTAGAACACTCT 104505
                           v  v   i --  ---------  v --- -i i v   v  v      v
C rnd-1_family-        157 TTGGAGCGA--GC---------ACGT---G-GCCCGCTTGAGCACACTCA 123

  scaffold430|s     104506 GCCATTGTTGCCCCAGGTGTTGTGGATGTGATAGAATTACTGACATAATC 104555
                             vvi   v   i v     i vv  ivv  i  v  vii       i i
C rnd-1_family-        122 GCACCTGTGGCCTCTGGTGTCGGCGACCGGACAGCATGGTTGACATAGTT 73

  scaffold430|s     104556 ATTGCCATTGGTGTTGTTAATGTT-ATAACCACTGATTGTGGATTATACA 104604
                           i  v  i vi  i  i        - v      v i           vii
C rnd-1_family-         72 GTTTCCGTGAGTATTATTAATGTTAAAAACCACGGGTTGTGGATTATTTG 23

  scaffold430|s     104605 ATTGAGAGTTCATT 104618
                           i      iv     
C rnd-1_family-         22 GTTGAGAAATCATT 9

Matrix = 20p43g.matrix
Kimura (with divCpGMod) = 42.49
Transitions / transversions = 1.10 (45/41)
Gap_init rate = 0.06 (16 / 262), avg. gap size = 1.00 (16 / 16)


383 30.53 0.76 0.00 scaffold430|size114631 104488 104618 (9960) C rnd-1_family-282#LINE/R1 (3742) 262 131 m_b2881s001i73 133242

  scaffold430|s     104488 CTCTCTTTAGAACACTCTGCCATTGTTGCCCCAGGTGTTGTGGATGTGAT 104537
                            i v   v  v      v  vvi   v   i v     i vv  ivv  i
C rnd-1_family-        262 CCCGCTTGAGCACACTCAGCACCTGTGGCCTCTGGTGTCGGCGACCGGAC 213

  scaffold430|s     104538 AGAATTACTGACATAATCATTGCCATTGGTGTTGTTAATGTT-ATAACCA 104586
                             v  vii       i ii  v  i vi  i  i        - v     
C rnd-1_family-        212 AGCATGGTTGACATAGTTGTTTCCGTGAGTATTATTAATGTTAAAAACCA 163

  scaffold430|s     104587 CTGATTGTGGATTATACAATTGAGAGTTCATT 104618
                            v i           viii      iv     
C rnd-1_family-        162 CGGGTTGTGGATTATTTGGTTGAGAAATCATT 131

Matrix = 20p43g.matrix
Kimura (with divCpGMod) = 37.26
Transitions / transversions = 1.00 (20/20)
Gap_init rate = 0.01 (1 / 130), avg. gap size = 1.00 (1 / 1)


239 12.33 1.49 15.25 scaffold430|size114631 104633 104699 (9879) C rnd-1_family-313#Unknown (72) 70 12 m_b2881s001i74 133245

  scaffold430|s     104633 TTGTTTGAAGAATTGTGTTTGACAAATGTTAGGGTTA-GGGTTAGAAGGG 104681
                             v     i  -----  i   v   ----   v v -           v
C rnd-1_family-         70 TTTTTTGAGGA-----GTCTGAAAAA----AGGCTGATGGGTTAGAAGGT 30

  scaffold430|s     104682 TACCCCCAGAATTTTTTT 104699
                                             
C rnd-1_family-         29 TACCCCCAGAATTTTTTT 12

Matrix = 20p43g.matrix
Kimura (with divCpGMod) = 13.16
Transitions / transversions = 0.40 (2/5)
Gap_init rate = 0.15 (10 / 66), avg. gap size = 1.00 (10 / 10)

253 3.33 0.00 0.00 scaffold430|size114631 104670 104699 (9879) C rnd-1_family-313#Unknown (0) 142 113 m_b2881s001i75 133245

  scaffold430|s     104670 GGGTTAGAAGGGTACCCCCAGAATTTTTTT 104699
                                      v                  
C rnd-1_family-        142 GGGTTAGAAGGTTACCCCCAGAATTTTTTT 113

Matrix = 20p43g.matrix
Kimura (with divCpGMod) = 3.42
Transitions / transversions = 0.00 (0/1)
Gap_init rate = 0.00 (0 / 29), avg. gap size = 0.0 (0 / 0)


2303 14.63 14.66 0.93 scaffold430|size114631 104693 105258 (9320) rnd-1_family-133#Unknown 1 643 (0) m_b2881s001i76 133246

  scaffold430|s     104693 TTTTTTTTTTTTTTCCCGGGTAAAAAATT-ACAAACAGCCCCCCAACCAA 104741
                                 v     v v  v    v      -   v      iv vv  i  
  rnd-1_family-          1 TTTTTTGTTTTTATGCCCGGTACAAAATTTACATACAGCCTGCATACTAA 50

  scaffold430|s     104742 TTCCTTTGTAAAAAAAAAAATTT-AATTTTTTTTGAGGG--TGTT-GGTG 104787
                                v   vi  vv        -v   v    vv  i --    - i  
  rnd-1_family-         51 TTCCTATGTCGAATCAAAAATTTTCATTATTTTGCAGAGCTTGTTTGATG 100

  scaffold430|s     104788 GTTGTTCTTATTATTTTTT--ACCCATTTCTCTCTTAATTTTTATTTCTC 104835
                           -- ?   i iv        --        v    v          v    
  rnd-1_family-        101 --TNTTCCTGATATTTTTTGAACCCATTTGTCTCATAATTTTTATGTCTC 148

  scaffold430|s     104836 GACAAAGAAAAAGGA-------AACGCACCCCCCACGCCCTTCTCCCCCT 104878
                           v    ii iv i  i-------       vi i    ---  v       
  rnd-1_family-        149 TACAAGAAGTAGGGGTAACCCTAACGCACATCTCACG---TTGTCCCCCT 195

  scaffold430|s     104879 --TTTTTCCCAAAAAAAAAGATAAAAAT-TTTTTGAAGTATCCCACTTCT 104925
                           --  i vv   v i    vvv i vi  -   i            i    
  rnd-1_family-        196 CGTTCTGACCACAGAAAATTTTGACGATATTTCTGAAGTATCCCATTTCT 245

  scaffold430|s     104926 CAAGTCGTCCCACCTCAAGTAATTTCGCCGATGCCACCCATCGTCCGGTT 104975
                            i                                             v  
  rnd-1_family-        246 CGAGTCGTCCCACCTCAAGTAATTTCGCCGATGCCACCCATCGTCCGTTT 295

  scaffold430|s     104976 TTCAGT--CGTC-AAAAAATGGGCGATGGCTGGGTAGGTAATGCCCTTAC 105022
                                 --    -         i   i            i i        
  rnd-1_family-        296 TTCAGTCGCGTCAAAAAAATGGACGACGGCTGGGTAGGTGACGCCCTTAC 345

  scaffold430|s     105023 C-TTTACGTTGTGTTGG--AGT-TGAGTACCAGTCAAGTGTC-AAAAATC 105067
                            -               --   -  v                -       
  rnd-1_family-        346 CTTTTACGTTGTGTTGGGTAGTATGTGTACCAGTCAAGTGTCAAAAAATC 395

  scaffold430|s     105068 AATTATGCCCATCGTCCA-TTTTTTACAGTGGTCAAAAAAA--------- 105107
                                             -          v           ---------
  rnd-1_family-        396 AATTATGCCCATCGTCCATTTTTTTACAGGGGTCAAAAAAAGGACGATGG 445

  scaffold430|s     105108 ---------TCAAGTATCCC----C---AGTCGTCCCACCTCAAG-AATT 105140
                           ---------iv         ---- ---                 -?   
  rnd-1_family-        446 CAGGTAAGGCGAAGTATCCCATTTCTCGAGTCGTCCCACCTCAAGTNATT 495

  scaffold430|s     105141 TCGCTGATGCCACCTATCGTCCG-TTTTCACTCGTGGTGGAATAAATG-- 105187
                               i         i        -      v   i-  vi  v     --
  rnd-1_family-        496 TCGCCGATGCCACCCATCGTCCGTTTTTCAGTCGC-GTCAAAAAAATGGA 544

  scaffold430|s     105188 -------TG---------------TACCAGTCATG----GTCAAGGTTA- 105210
                           -------  ---------------    vv i i ----  iii iv  -
  rnd-1_family-        545 CGACGGCTGGGTAGGTAACGCCCTTACCTTTTACGTTGTGTTGGGAGTAT 594

  scaffold430|s     105211 GTTTACTAGTCTAGTGTC-GAAATCAATTATGCCCATCGTCCATTTTTT 105258
                             v   i    v      -i                             
  rnd-1_family-        595 GTGTACCAGTCAAGTGTCAAAAATCAATTATGCCCATCGTCCATTTTTT 643

Matrix = 20p43g.matrix
Kimura (with divCpGMod) = 14.58
Transitions / transversions = 0.86 (38/44)
Gap_init rate = 0.06 (32 / 565), avg. gap size = 2.78 (89 / 32)


1771 14.50 15.85 6.47 scaffold430|size114631 104910 105477 (9101) C rnd-1_family-36#Unknown (507) 2916 2299 m_b2881s001i77 133247

  scaffold430|s     104910 GAAGTATCCCACTTCTCA------AGTCGTCCCACC-TCAAGT---AATT 104949
                                      i     i------      vii  v-  ?   ---  vv
C rnd-1_family-       2916 GAAGTATCCCATTTCTCGTGTTTTAGTCGTGTTACGGTCNAGTGTCAAAA 2867

  scaffold430|s     104950 TCGCCGATGCCACCCATCGTCCGGTTTTCAGTCGTCAAAAAATGGGCGAT 104999
                             iviv     ---         v ----- ?-    ?    v  i   i
C rnd-1_family-       2866 TCAATTATGCC---CATCGTCCGTT-----GN-GTCANAAAAAGGACGAC 2826

  scaffold430|s     105000 GGCTGGGTAGGTAATGCCCTTACCTTTACGTTGTGTTGGAGTTGAGTACC 105049
                                  i  v ii--------------  vv  i ivi v   -- v  
C rnd-1_family-       2825 GGCTGGGCAGCTGG--------------CGGAGTATCCAATTTG--TTCC 2792

  scaffold430|s     105050 AGTCAAGTGTCAAAAATCAATTATGCCCATCGTCCATTTTTT-ACAGTGG 105098
                               ?          -                          -    v  
C rnd-1_family-       2791 AGTCNAGTGTCAAAA-TCAATTATGCCCATCGTCCATTTTTTTACAGGGG 2743

  scaffold430|s     105099 TCAAAAAAA---------------------TCAAGTATCCC------C-A 105120
                           ?        ---------------------iv         ------ - 
C rnd-1_family-       2742 NCAAAAAAAGGACGATGGCAGGTAAGCTTGCGAAGTATCCCATTTCTCGA 2693

  scaffold430|s     105121 GTCGTCCCACCTCAAG-AATTTCGCTGATGCCACCTATCGTCCGTTTT-C 105168
                                        i  -v       i      i  ii           - 
C rnd-1_family-       2692 GTCGTCCCACCTCGAGTCATTTCGCCGATGCCGCCCGTCGTCCGTTTTTC 2643

  scaffold430|s     105169 ACTCGTGGTGGAATAAATG---------TG---------------TACC- 105193
                            v   i vii?  -     ---------  ---------------    -
C rnd-1_family-       2642 AGTCGCGTCANAA-AAATGGACGACGGCTGGGTAGGTAACGCCCTTACCT 2594

  scaffold430|s     105194 --AGTCATGGTCAAGGTTA-GTTTACTAGTCTAGTGTCGAAATCAATTAT 105240
                           --v  ii  v vi  --  -  v   i    ?      i           
C rnd-1_family-       2593 TACGTTGTGTTGGAG--TATGTGTACCAGTCNAGTGTCAAAATCAATTAT 2546

  scaffold430|s     105241 GCCCATCGTCCATTTTTTACTGGGGTC-AAACATACGACGATGGCAGGTA 105289
                                               v    ? -   i v v            i 
C rnd-1_family-       2545 GCCCATCGTCCATTTTTTACAGGGGNCAAAATAAAGGACGATGGCAGGCA 2496

  scaffold430|s     105290 A-TCAAAGTATGCCATTTCTCGAGTC-GTCCCACCTCAAGTCATTTCGCC 105337
                            -v i      v          ?   -          i?           
C rnd-1_family-       2495 AGGCGAAGTATCCCATTTCTCGNGTCTGTCCCACCTCGNGTCATTTCGCC 2446

  scaffold430|s     105338 GATGCCACCCATCGTCCGTTTCTTTGTTG-----AAAAAAT------CTG 105376
                                 i   i          i iv  i -----   vi  ------ v 
C rnd-1_family-       2445 GATGCCGCCCGTCGTCCGTTTTTCAGTCGCGTCAAAACGATGGACGACGG 2396

  scaffold430|s     105377 C-AGGGTC-GTAACGCTTTACCTTTAACGTTGTGTTGGGGGTAGTGTTCT 105424
                            -v     -      -----     -              vv?   --- 
C rnd-1_family-       2395 CTTGGGTCGGTAACG-----CCTTT-ACGTTGTGTTGGGGTANGTG---T 2355

  scaffold430|s     105425 ATGAGTCAAGTGTCAACAAATCAATTATGCCCATC----GTCCA-TTTTT 105469
                            iv    ?       --               i  ----     -     
C rnd-1_family-       2354 ACCAGTCNAGTGTCA--AAATCAATTATGCCCGTCAATTGTCCACTTTTT 2307

  scaffold430|s     105470 TACAGAAG 105477
                                ii 
C rnd-1_family-       2306 TACAGGGG 2299

Matrix = 20p43g.matrix
Kimura (with divCpGMod) = 13.44
Transitions / transversions = 1.20 (42/35)
Gap_init rate = 0.11 (63 / 567), avg. gap size = 2.06 (130 / 63)

1142 21.80 6.78 9.33 scaffold430|size114631 105030 105545 (9033) C rnd-1_family-36#Unknown (249) 3174 2671 m_b2881s001i78 133247

  scaffold430|s     105030 TTGTGTTGGAGTTGAGTACCAGTCAAGTGTCAAAAATCAATTATGCCCAT 105079
                                  vv   i v  vvii   v    i     --------       
C rnd-1_family-       3174 TTGTGTTTTAGTCGTGTTATGGTCTAGTGCCAAAA--------TGCCCAT 3133

  scaffold430|s     105080 CGTCCATTTTTTACAGTGGTCAAAAAAATCAAGTATCCCCAG---TCGTC 105126
                                       -   v  v      iiv i - iv vv   ---    v
C rnd-1_family-       3132 CGTCCATTTTTT-CAGGGGACAAAAAGGACGA-TGGCGGCAGCTTTCGTA 3085

  scaffold430|s     105127 CCACCTCAAGAATTTCGCTGATGCCACCTATCGTCCG-TTTTCACTCGTG 105175
                            iii  v  -----  iv v   i ---i  i    i-    i  vv v 
C rnd-1_family-       3084 CTGTCTAAA-----TCAATTATGTC---CATTGTCCACTTTTTACAGGGG 3043

  scaffold430|s     105176 GTGGAATAA-ATGTGTACCAGTCATGGTCAAGGTTAGTTTACTAGTCTAG 105224
                             v i-   -iiv v   --  iv  v vii v?    v   i    v  
C rnd-1_family-       3042 GTCGG-TAACGCCTTTAC--GTTTTGTTGGGGTNTAGTGTACCAGTCAAG 2996

  scaffold430|s     105225 TGTCGAAATCAATTATGCCCATCGTCCAT--------TTTTTACTGGGGT 105266
                               i                        --------       v     
C rnd-1_family-       2995 TGTCAAAATCAATTATGCCCATCGTCCATATTTTACATTTTTACAGGGGT 2946

  scaffold430|s     105267 CAAACATACGACGATGGCAGGTAAT---CAAAGTATGCCATTTCTCG--- 105310
                               v v v              ii--- i      v          ---
C rnd-1_family-       2945 CAAAAAAAGGACGATGGCAGGTAGCTGGCGAAGTATCCCATTTCTCGTGT 2896

  scaffold430|s     105311 ---AGTCGTCCCACC-TCAAGTCATTTCG---CCGATGCCACCCATCGTC 105353
                           ---      vii  v-  ?   v---  i---i i  vvii         
C rnd-1_family-       2895 TTTAGTCGTGTTACGGTCNAGTG---TCAAAATCAATTATGCCCATCGTC 2849

  scaffold430|s     105354 CGTTTCTTTGTTGAAAAAATCTGCAGGGTCGTAACG-CTTTACCTTTAAC 105402
                               v?---  ii?     -------  v  --   -  vvi vvi ii 
C rnd-1_family-       2848 CGTTGN---GTCANAAAAA-------GGACG--ACGGCTGGGCAGCTGGC 2811

  scaffold430|s     105403 GTTGTGTTGGGGGTAGT--GTTCTATGAGTCAAGTGTCAACAAATCAATT 105450
                            vv  i i-----i i --    i ---   ?        --        
C rnd-1_family-       2810 GGAGTATC-----CAATTTGTTCCA---GTCNAGTGTCAA--AATCAATT 2771

  scaffold430|s     105451 ATGCCCATCGTCCATT-TTTTACAGAAGTCAAGAAAACGGACGATTGCAA 105499
                                           -        ii ?   i    -       v   i
C rnd-1_family-       2770 ATGCCCATCGTCCATTTTTTTACAGGGGNCAAAAAAA-GGACGATGGCAG 2722

  scaffold430|s     105500 GTTAG---GCGAAGCATCCCTTTTCTCGTGTCGTCCCACCT--AGTCGTT 105544
                             v  ---      i     v       v            --    i  
C rnd-1_family-       2721 GTAAGCTTGCGAAGTATCCCATTTCTCGAGTCGTCCCACCTCGAGTCATT 2672

  scaffold430|s     105545 T 105545
                            
C rnd-1_family-       2671 T 2671

Matrix = 20p43g.matrix
Kimura (with divCpGMod) = 25.15
Transitions / transversions = 1.04 (52/50)
Gap_init rate = 0.12 (61 / 515), avg. gap size = 1.34 (82 / 61)

1786 10.86 6.67 2.33 scaffold430|size114631 105216 105545 (9033) C rnd-1_family-36#Unknown (630) 2793 2450 m_b2881s001i79 133247

  scaffold430|s     105216 CTAGTCTAGTGTCGAAATCAATTATGCCCATCGTCCATTTTTT-ACTGGG 105264
                            i    ?      i                             -  v   
C rnd-1_family-       2793 CCAGTCNAGTGTCAAAATCAATTATGCCCATCGTCCATTTTTTTACAGGG 2744

  scaffold430|s     105265 GTCAAACATACGACGATGGCAGGTAATC----AAAGTATGCCATTTCTCG 105310
                            ?    v v v               v ----i      v          
C rnd-1_family-       2743 GNCAAAAAAAGGACGATGGCAGGTAAGCTTGCGAAGTATCCCATTTCTCG 2694

  scaffold430|s     105311 AGTCGTCCCACCTCAAGTCATTTCGCCGATGCCACCCATCGTCCGTTTCT 105360
                                         i                  i   i          i 
C rnd-1_family-       2693 AGTCGTCCCACCTCGAGTCATTTCGCCGATGCCGCCCGTCGTCCGTTTTT 2644

  scaffold430|s     105361 TTGTTG-----AAAAAAT------CTGCAGGGT-CGTAACG-CTTTACCT 105397
                           iv  i -----?      ------ v  v    -v      - i      
C rnd-1_family-       2643 CAGTCGCGTCANAAAAATGGACGACGGCTGGGTAGGTAACGCCCTTACCT 2594

  scaffold430|s     105398 TTAACGTTGTGTTGGGGGTA-GTGTTCTATGAGTCAAGTGTCAACAAATC 105446
                            --          -  i   -   ---  iv    ?       --     
C rnd-1_family-       2593 T--ACGTTGTGTT-GGAGTATGTG---TACCAGTCNAGTGTCA--AAATC 2552

  scaffold430|s     105447 AATTATGCCCATCGTCCATTTTTTACAGAAGTCAAGAAAACGGACGATTG 105496
                                                       ii ?   i v  v       v 
C rnd-1_family-       2551 AATTATGCCCATCGTCCATTTTTTACAGGGGNCAAAATAAAGGACGATGG 2502

  scaffold430|s     105497 CAAGTTAGGCGAAGCATCCCTTTTCTCGTGTC-GTCCCACCT--AGTCGT 105543
                             i iv        i     v       ?   -         --?   i 
C rnd-1_family-       2501 CAGGCAAGGCGAAGTATCCCATTTCTCGNGTCTGTCCCACCTCGNGTCAT 2452

  scaffold430|s     105544 TT 105545
                             
C rnd-1_family-       2451 TT 2450

Matrix = 20p43g.matrix
Kimura (with divCpGMod) = 10.39
Transitions / transversions = 1.19 (19/16)
Gap_init rate = 0.05 (17 / 329), avg. gap size = 1.76 (30 / 17)


1567 5.14 4.21 0.00 scaffold430|size114631 106152 106365 (8213) C rnd-1_family-966#Unknown (3) 231 9 m_b2881s001i80 133248

  scaffold430|s     106152 CAAGCATGTGCAGAAAAGTCTTTGTCCCTTGTTAAGATGAAAATTTCAGT 106201
                                          v      i                          v
C rnd-1_family-        231 CAAGCATGTGCAGAACAGTCTTCGTCCCTTGTTAAGATGAAAATTTCAGA 182

  scaffold430|s     106202 TATATTTTTCCGGTGATGTGAGTTTATGATAAGGGGTCATCCTTT-TTTT 106250
                                 v                                      -    
C rnd-1_family-        181 TATATTGTTCCGGTGATGTGAGTTTATGATAAGGGGTCATCCTTTGTTTT 132

  scaffold430|s     106251 AAGATGTCAGAAAATATGTGTTAGGGTTATGGTTAGGTGCCCGG--CGAA 106298
                                                        v              -- i  
C rnd-1_family-        131 AAGATGTCAGAAAATATGTGTTAGGGTTAGGGTTAGGTGCCCGGTACAAA 82

  scaffold430|s     106299 ATTCACATACAGCCTGTATAC---TTCCCATGTCGAATCAAAATTTTTCA 106345
                              i          i i    ---    i              v      
C rnd-1_family-         81 ATTTACATACAGCCCGCATACTAATTCCTATGTCGAATCAAAAATTTTCA 32

  scaffold430|s     106346 TT-TTTTGC--AGCTTGTTTGAT 106365
                             -      --            
C rnd-1_family-         31 TTATTTTGCAGAGCTTGTTTGAT 9

Matrix = 20p43g.matrix
Kimura (with divCpGMod) = 4.43
Transitions / transversions = 1.20 (6/5)
Gap_init rate = 0.02 (5 / 213), avg. gap size = 1.80 (9 / 5)


549 5.10 14.29 0.00 scaffold430|size114631 106288 106385 (8193) rnd-1_family-133#Unknown 14 125 (518) m_b2881s001i81 133249

  scaffold430|s     106288 TGCCCGG--CGAAATTCACATACAGCCTGTATACT---TCCCATGTCGAA 106332
                                  -- i     i            i     ---   i        
  rnd-1_family-         14 TGCCCGGTACAAAATTTACATACAGCCTGCATACTAATTCCTATGTCGAA 63

  scaffold430|s     106333 TCAAAATTTTTCATT-TTTTGC--AGCTTGTTTGA--TTTTC----TATT 106373
                                 v        -      --           -- ?   ----    
  rnd-1_family-         64 TCAAAAATTTTCATTATTTTGCAGAGCTTGTTTGATGTNTTCCTGATATT 113

  scaffold430|s     106374 TTTTGAACCCAT 106385
                                       
  rnd-1_family-        114 TTTTGAACCCAT 125

Matrix = 20p43g.matrix
Kimura (with divCpGMod) = 5.39
Transitions / transversions = 4.00 (4/1)
Gap_init rate = 0.06 (6 / 97), avg. gap size = 2.33 (14 / 6)


332 8.33 10.00 0.00 scaffold430|size114631 106445 106504 (8074) rnd-1_family-133#Unknown 367 432 (211) m_b2881s001i82 133249

  scaffold430|s     106445 TACGTGTACCATTCAAGTGTC-AAAAATCAAT----ACCATCGTCCATTT 106489
                             i        v         -          ----v             
  rnd-1_family-        367 TATGTGTACCAGTCAAGTGTCAAAAAATCAATTATGCCCATCGTCCATTT 416

  scaffold430|s     106490 TTTT-CAGTGATCAAA 106504
                               -   v i     
  rnd-1_family-        417 TTTTACAGGGGTCAAA 432

Matrix = 20p43g.matrix
Kimura (with divCpGMod) = 8.84
Transitions / transversions = 0.67 (2/3)
Gap_init rate = 0.05 (3 / 59), avg. gap size = 2.00 (6 / 3)


361 10.62 13.54 1.87 scaffold430|size114631 106495 106590 (7988) rnd-1_family-212#Unknown 24 130 (8) m_b2881s001i84 133250

  scaffold430|s     106495 AGTGATCAAAGCGACAATCATTGCCAATCGTCCATTTTTT-ACAGTGGTC 106543
                               -     iviv    i  -   v              -    v    
  rnd-1_family-         24 AGTG-TCAAAAAATCAATTAT-GCCCATCGTCCATTTTTTTACAGGGGTC 71

  scaffold430|s     106544 AAAA-----ACGAT--CTG--AAGGT-AAGTATCCCACTTCTC-AGTCG- 106581
                               -----     -- v --    i-          i     -     -
  rnd-1_family-         72 AAAAAAAGGACGATGGCAGGTAAGGCGAAGTATCCCATTTCTCGAGTCGT 121

  scaffold430|s     106582 CCCACCTCA 106590
                                    
  rnd-1_family-        122 CCCACCTCA 130

Matrix = 20p43g.matrix
Kimura (with divCpGMod) = 10.38
Transitions / transversions = 1.00 (5/5)
Gap_init rate = 0.09 (9 / 95), avg. gap size = 1.67 (15 / 9)


289 16.96 17.86 3.12 scaffold430|size114631 106495 106634 (7944) C rnd-1_family-36#Unknown (1283) 2140 1981 m_b2881s001i83 133247

  scaffold430|s     106495 AGTGATCAAAGCGACAATCATTGCCAATCGTCCATTTTTTACAGTGGTCA 106544
                               -     ii--    i  -   v             -i   v v   
C rnd-1_family-       2140 AGTG-TCAAAAT--CAATTAT-GCCCATCGTCCATTTTT-GCAGGGTTCA 2096

  scaffold430|s     106545 ---AAA--ACGAT--CTGAAGGT----AAGTATCCCACTTCTCA-GTCG- 106581
                           ---   --     --iv    v ----      iiv i     v-    -
C rnd-1_family-       2095 TAAAAAGGACGATGGTGGAAGCTGGCGAAGTATTTAATTTCTCTTGTCGT 2046

  scaffold430|s     106582 CCCACCTCATTT--TGC----GATGCCACCCATCGTCCGTTT-----TCA 106620
                                    iv --  i----     ii          i   -----  i
C rnd-1_family-       2045 CCCACCTCACGTCATGTCGATGATGCTGCCCATCGTCCATTTTTCAGTCG 1996

  scaffold430|s     106621 CGT-CAAAAATGGAC 106634
                              -v          
C rnd-1_family-       1995 CGTAAAAAAATGGAC 1981

Matrix = 20p43g.matrix
Kimura (with divCpGMod) = 17.79
Transitions / transversions = 1.56 (14/9)
Gap_init rate = 0.10 (14 / 139), avg. gap size = 2.14 (30 / 14)

2064 15.11 10.96 9.05 scaffold430|size114631 106516 107199 (7379) C rnd-1_family-36#Unknown (284) 3139 2444 m_b2881s001i85 133247

  scaffold430|s     106516 TGCCAATCGTCCATTTTTTACAGTGGTCAAAAACGATC-TGAAGGTAAGT 106564
                               v              -   v  v      v  iv-  iv  i iv 
C rnd-1_family-       3139 TGCCCATCGTCCATTTTTT-CAGGGGACAAAAAGGACGATGGCGGCAGCT 3091

  scaffold430|s     106565 ATCCCACT-TCTCAGTCGCCCACCTCATTTTGCGATGCCACCCATCGTCC 106613
                           v  vi   -   v i  i--------   -----   i ---   i    
C rnd-1_family-       3090 TTCGTACTGTCTAAATCA--------ATT-----ATGTC---CATTGTCC 3057

  scaffold430|s     106614 G-TTTTCACGTCAAAAATGGACCTGGCCCTTAC-CTTTTACGTTGTGTTG 106661
                           i-    i  ------ iv  ii -  --- v  - i        v     
C rnd-1_family-       3056 ACTTTTTAC------AGGGGGTC-GG---TAACGCCTTTACGTTTTGTTG 3017

  scaffold430|s     106662 GAGTAT-GTGTACCAGTCAAGTGTCAAAAAATCAATTATGCCCATCGCCC 106710
                            i  ? -                      --                i  
C rnd-1_family-       3016 GGGTNTAGTGTACCAGTCAAGTGTCAAAA--TCAATTATGCCCATCGTCC 2969

  scaffold430|s     106711 AT--------TTTTTACAGTGGTCAAAAAAAGGACGATGTCAGGTAA--G 106750
                             --------         v                   v      i-- 
C rnd-1_family-       2968 ATATTTTACATTTTTACAGGGGTCAAAAAAAGGACGATGGCAGGTAGCTG 2919

  scaffold430|s     106751 GTGAAGTATCCCACTTCACG------AGTCGTCCCAC---CTCATGT-AA 106790
                            i           i   v  ------      vii  --- ?vi   -  
C rnd-1_family-       2918 GCGAAGTATCCCATTTCTCGTGTTTTAGTCGTGTTACGGTCNAGTGTCAA 2869

  scaffold430|s     106791 TTTCGCCGATGCCACCCATCGTCCGTTTT-TCA----------GTCGTGT 106829
                           vv  iviv     ---           v?-   ---------- v  - i
C rnd-1_family-       2868 AATCAATTATGCC---CATCGTCCGTTGNGTCANAAAAAGGACGACG-GC 2823

  scaffold430|s     106830 TGGAGTAATATGTGTACCAGTCAAGGTTTGTTTACTAGTCTAGTGTCGAA 106879
                              - i iivv i v vi vi   --      -- i    ?      i  
C rnd-1_family-       2822 TGG-GCAGCTGGCGGAGTATCCAA--TTTGTT--CCAGTCNAGTGTCAAA 2778

  scaffold430|s     106880 ATCAATTATGCCCATCGTCCATTTTTTTACAGTGGTCAAACATACGACGA 106929
                                                           v  ?    v v v     
C rnd-1_family-       2777 ATCAATTATGCCCATCGTCCATTTTTTTACAGGGGNCAAAAAAAGGACGA 2728

  scaffold430|s     106930 TGGCAGGTTA-CT--CAAAGTTTCCCATTTCTCGAGTCGTCCCCCCACCC 106976
                                   v -  -- i    v                     v  ----
C rnd-1_family-       2727 TGGCAGGTAAGCTTGCGAAGTATCCCATTTCTCGAGTCGTCCCACC---- 2682

  scaffold430|s     106977 ATGGCAGTATCCCTC-AGTTGTCCCACCAAACCATGCCACCCATCGTCCG 107025
                           -------------  -   ii ii i  i ----    i   i       
C rnd-1_family-       2681 -------------TCGAGTCATTTCGCCGA----TGCCGCCCGTCGTCCG 2649

  scaffold430|s     107026 TTTTC---TC---TCAAAAAATTG--------CTT--TAGGTAACGGCCT 107059
                               i---  ---   ?    v  --------  v--         v   
C rnd-1_family-       2648 TTTTTCAGTCGCGTCANAAAAATGGACGACGGCTGGGTAGGTAACGCCCT 2599

  scaffold430|s     107060 TACCTTTTACGTGGTGTTGGAGTATGTGTACCAGTCAAGTGTCATAAAAT 107109
                                 --    v                       ?       --    
C rnd-1_family-       2598 TACCTT--ACGTTGTGTTGGAGTATGTGTACCAGTCNAGTGTCA--AAAT 2553

  scaffold430|s     107110 TAATTATGCCCATCGTCCATTTTT-ACAGGG-TCAAAA------------ 107145
                           i                       -      -?     ------------
C rnd-1_family-       2552 CAATTATGCCCATCGTCCATTTTTTACAGGGGNCAAAATAAAGGACGATG 2503

  scaffold430|s     107146 --AGG--GGGGGTAGTGTCCCATTTCTCGAGTC-ATCCCATCTCATGTAA 107190
                           --   --i  v v   i            ?   -i     i   i?  v 
C rnd-1_family-       2502 GCAGGCAAGGCGAAGTATCCCATTTCTCGNGTCTGTCCCACCTCGNGTCA 2453

  scaffold430|s     107191 TTTCGCTGA 107199
                                 i  
C rnd-1_family-       2452 TTTCGCCGA 2444

Matrix = 20p43g.matrix
Kimura (with divCpGMod) = 15.44
Transitions / transversions = 1.19 (51/43)
Gap_init rate = 0.13 (88 / 683), avg. gap size = 1.57 (138 / 88)


1277 14.26 14.78 1.21 scaffold430|size114631 107298 107588 (6990) C rnd-1_family-36#Unknown (552) 2871 2542 m_b2881s001i86 133251

  scaffold430|s     107298 CAAAAACAACTATGCCCATCGTCCATTTTTTTA----------------- 107330
                                v   i              i  v?v i -----------------
C rnd-1_family-       2871 CAAAATCAATTATGCCCATCGTCCGTTGNGTCANAAAAAGGACGACGGCT 2822

  scaffold430|s     107331 ------CTGG-GGA-----CAATTAGTTTACTAGTCTAGTGTCGAAATCA 107368
                           ------    -   -----     v   -- i    ?      i      
C rnd-1_family-       2821 GGGCAGCTGGCGGAGTATCCAATTTGTT--CCAGTCNAGTGTCAAAATCA 2774

  scaffold430|s     107369 ATTATGCCCATCATCCTTTTCTTT-CAGGGGTCAAAAAAAGGACGATGTC 107417
                                       i   v   i   -      ?                v 
C rnd-1_family-       2773 ATTATGCCCATCGTCCATTTTTTTACAGGGGNCAAAAAAAGGACGATGGC 2724

  scaffold430|s     107418 ACATTAGT---CGAAGCATCCCTTTTCTCGTGTTGTCGCACCTCACATCA 107464
                            vi v  i---     i     v       v  i   v      ivi   
C rnd-1_family-       2723 AGGTAAGCTTGCGAAGTATCCCATTTCTCGAGTCGTCCCACCTCGAGTCA 2674

  scaffold430|s     107465 TTTTCGATGATGCCACCCATCGTCCGTTTTTCCGTCTTGTCAATAAAATG 107514
                              -  vi      i   i             v   vi    ?v      
C rnd-1_family-       2673 TTT-CGCCGATGCCGCCCGTCGTCCGTTTTTCAGTCGCGTCANAAAAATG 2625

  scaffold430|s     107515 GACGGCGCCCGGGGTCGGTTACGC-----CTGTACGTTGTGGT----TA- 107554
                               i  v i-    v   v    ----- iv         v ----  -
C rnd-1_family-       2624 GACGACGGCT-GGGTAGGTAACGCCCTTACCTTACGTTGTGTTGGAGTAT 2576

  scaffold430|s     107555 GTGTACCAGTCTAGTGTCAAAATCAATTATGCCC 107588
                                      ?                      
C rnd-1_family-       2575 GTGTACCAGTCNAGTGTCAAAATCAATTATGCCC 2542

Matrix = 20p43g.matrix
Kimura (with divCpGMod) = 13.06
Transitions / transversions = 0.95 (20/21)
Gap_init rate = 0.04 (13 / 290), avg. gap size = 3.62 (47 / 13)

1372 14.35 2.86 0.40 scaffold430|size114631 107344 107588 (6990) C rnd-1_family-36#Unknown (848) 2575 2325 m_b2881s001i87 133251

  scaffold430|s     107344 GTTTACTAGTCTAGTGTCGAAATCAATTATGCCCATCATCCTTTTCTTTC 107393
                             v   i    ?      i                  i   v   i  v 
C rnd-1_family-       2575 GTGTACCAGTCNAGTGTCAAAATCAATTATGCCCATCGTCCATTTTTTAC 2526

  scaffold430|s     107394 AGGGGTCAAAA-AAAGGACGATGTCACATTAGTCGAAGCATCCCTTTTCT 107442
                                ?     -           v  viiv  v     i     v     
C rnd-1_family-       2525 AGGGGNCAAAATAAAGGACGATGGCAGGCAAGGCGAAGTATCCCATTTCT 2476

  scaffold430|s     107443 CGTGT-TGTCGCACCTCACATCATTTTCGATGATGCCACCCATCGTCCGT 107491
                             ?  -    v      i?i      -  vi      i   i        
C rnd-1_family-       2475 CGNGTCTGTCCCACCTCGNGTCATTT-CGCCGATGCCGCCCGTCGTCCGT 2427

  scaffold430|s     107492 TTTTCCGTCTTGTCAATAAAATGGACGGCGCCCGGGGTCGGTTACGCCTG 107541
                                v   vi     v vi       i  v iv        v      v
C rnd-1_family-       2426 TTTTCAGTCGCGTCAAAACGATGGACGACGGCTTGGGTCGGTAACGCCTT 2377

  scaffold430|s     107542 TACGTTGT-----GGTTAGTGTACCAGTCTAGTGTCAAAATCAATTATGC 107586
                                   -----   v?           ?                    
C rnd-1_family-       2376 TACGTTGTGTTGGGGTANGTGTACCAGTCNAGTGTCAAAATCAATTATGC 2327

  scaffold430|s     107587 CC 107588
                             
C rnd-1_family-       2326 CC 2325

Matrix = 20p43g.matrix
Kimura (with divCpGMod) = 13.15
Transitions / transversions = 0.84 (16/19)
Gap_init rate = 0.02 (4 / 244), avg. gap size = 2.00 (8 / 4)


316 16.52 0.00 13.51 scaffold430|size114631 107596 107679 (6899) C rnd-1_family-36#Unknown (705) 2718 2645 m_b2881s001i88 133252

  scaffold430|s     107596 AGCTTGCGAAGTATCCCTTTTCTCATGTCATACCTCCCCTTCTCACGACA 107645
                                            v      iv   i -- i v   -----   --
C rnd-1_family-       2718 AGCTTGCGAAGTATCCCATTTCTCGAGTCGT--CCCACCT-----CGA-- 2678

  scaffold430|s     107646 CAACATTTCATCGATGCCGCACATCGTCCGTTTT 107679
                           -iv      ii         v i           
C rnd-1_family-       2677 -GTCATTTCGCCGATGCCGCCCGTCGTCCGTTTT 2645

Matrix = 20p43g.matrix
Kimura (with divCpGMod) = 12.32
Transitions / transversions = 1.40 (7/5)
Gap_init rate = 0.12 (10 / 83), avg. gap size = 1.00 (10 / 10)


11291 2.81 0.00 0.16 scaffold430|size114631 107750 109031 (5547) rnd-1_family-1013#LTR/Pao 1 1280 (952) m_b2881s001i89 133253

  scaffold430|s     107750 ACTTGCACATCTCAAATTCTTCATATATTTAGTGTCATAAATTTTTGAAA 107799
                                                -- v                         
  rnd-1_family-          1 ACTTGCACATCTCAAATTCTT--TTTATTTAGTGTCATAAATTTTTGAAA 48

  scaffold430|s     107800 GCAATTCTGTGCCTCCAGACAATTCCAACTGCGTAACATCTGAAATCAAC 107849
                                                   v                      i  
  rnd-1_family-         49 GCAATTCTGTGCCTCCAGACAATTACAACTGCGTAACATCTGAAATCGAC 98

  scaffold430|s     107850 AGCATGATGCAATACACCTTTTCTCTAAACGATGAATTGCCAGCTTCCCC 107899
                                       i                i               v    
  rnd-1_family-         99 AGCATGATGCAACACACCTTTTCTCTAAATGATGAATTGCCAGCTACCCC 148

  scaffold430|s     107900 CCCACGGGACGATTGTGTCTACATTATGAGAAGACATATTGAGATAATCA 107949
                                                                             
  rnd-1_family-        149 CCCACGGGACGATTGTGTCTACATTATGAGAAGACATATTGAGATAATCA 198

  scaffold430|s     107950 ACTCTTATCATAGGCTGTCCTACGATGATTTTTTTTCTGGGGAGGGGATC 107999
                                     v   i                                   
  rnd-1_family-        199 ACTCTTATCAGAGGTTGTCCTACGATGATTTTTTTTCTGGGGAGGGGATC 248

  scaffold430|s     108000 AGTGATCAACCGGAATCCCTACTCCAACTTCAGTATGCCAAGAACGATCG 108049
                           ii                                 i              
  rnd-1_family-        249 GATGATCAACCGGAATCCCTACTCCAACTTCAGTACGCCAAGAACGATCG 298

  scaffold430|s     108050 CACTGGCATGAATGTGATGGAATCGAGGAAAGATAGGAAGCTCTCAATTA 108099
                                                                  i   v i    
  rnd-1_family-        299 CACTGGCATGAATGTGATGGAATCGAGGAAAGATAGGAAACTCGCGATTA 348

  scaffold430|s     108100 CCCACCCGGACATAACAAACTTTCCCAGCATTGTTACATCACGTGTCTTC 108149
                               i        ?        ?            ?              
  rnd-1_family-        349 CCCATCCGGACATNACAAACTTNCCCAGCATTGTTNCATCACGTGTCTTC 398

  scaffold430|s     108150 GAAGAAATCGTTCATCCTCCAGTCATCTTACAAAGGCAGCTTACACACCG 108199
                                               i                             
  rnd-1_family-        399 GAAGAAATCGTTCATCCTCCGGTCATCTTACAAAGGCAGCTTACACACCG 448

  scaffold430|s     108200 ACACAGCATAGTGACTCAGCCCCATCACACTGAACCTGTTGCATCGAACG 108249
                                                              v              
  rnd-1_family-        449 ACACAGCATAGTGACTCAGCCCCATCACACTGAACATGTTGCATCGAACG 498

  scaffold430|s     108250 AATACGATTCCGTTCTTAAGGAATTCTTTTCGACCATAGTACGTGCGAGG 108299
                                           v              i                  
  rnd-1_family-        499 AATACGATTCCGTTCTGAAGGAATTCTTTTCAACCATAGTACGTGCGAGG 548

  scaffold430|s     108300 CGCAATCTTCTTGTTCACGAAGGAACGAAGTATGTCATGGTAAATAATCG 108349
                             v                          v                    
  rnd-1_family-        549 CGAAATCTTCTTGTTCACGAAGGAACGAATTATGTCATGGTAAATAATCG 598

  scaffold430|s     108350 ATATCTGAGTCTATCTCAAACACGCAAGAGAGGGATTCCCATCGAAGTTA 108399
                                                                             
  rnd-1_family-        599 ATATCTGAGTCTATCTCAAACACGCAAGAGAGGGATTCCCATCGAAGTTA 648

  scaffold430|s     108400 GCGAAGAGGAATACTACGGAGACAGAACTGGCGTGGGGAATTCAGGACTC 108449
                                                                      v      
  rnd-1_family-        649 GCGAAGAGGAATACTACGGAGACAGAACTGGCGTGGGGAATTCCGGACTC 698

  scaffold430|s     108450 ATCAGCTTAGCTGTCACTCGGCCACGATGCTATTTCAATTTTTCAAAAAA 108499
                                                                             
  rnd-1_family-        699 ATCAGCTTAGCTGTCACTCGGCCACGATGCTATTTCAATTTTTCAAAAAA 748

  scaffold430|s     108500 GTATTACACCGACCCTGTTCACTACATGTCAGGAGTAAGCGTTGAGTCCA 108549
                                                                             
  rnd-1_family-        749 GTATTACACCGACCCTGTTCACTACATGTCAGGAGTAAGCGTTGAGTCCA 798

  scaffold430|s     108550 TGGCCGTCATGGAAGGTTTCGACGGATCTGGCGACAGATACCAGCCAATG 108599
                                                                             
  rnd-1_family-        799 TGGCCGTCATGGAAGGTTTCGACGGATCTGGCGACAGATACCAGCCAATG 848

  scaffold430|s     108600 TGTTTGGAAATGGACTCCGAGGCGTCGTGGGATTTGTACAAGGATGAAGA 108649
                                            i                                
  rnd-1_family-        849 TGTTTGGAAATGGACTCTGAGGCGTCGTGGGATTTGTACAAGGATGAAGA 898

  scaffold430|s     108650 AGATGATGAAGAGTCTGATTTTTTTTGGAGGACGGATCCCAGAATATACA 108699
                                    v     i     i                            
  rnd-1_family-        899 AGATGATGACGAGTCCGATTTCTTTTGGAGGACGGATCCCAGAATATACA 948

  scaffold430|s     108700 CCCCGGAAAGGCTCTTGCAACTTATTGATATCCAAACACCAATGCAGTAC 108749
                               i                                             
  rnd-1_family-        949 CCCCAGAAAGGCTCTTGCAACTTATTGATATCCAAACACCAATGCAGTAC 998

  scaffold430|s     108750 TCTGTTCACAAACAAAGTAATATCGACCCTGGCTCAAACGTATGGCTGTT 108799
                             iv            v                                 
  rnd-1_family-        999 TCCTTTCACAAACAAATTAATATCGACCCTGGCTCAAACGTATGGCTGTT 1048

  scaffold430|s     108800 TTGGGTCATTTCTAACTTCGAGGACCACGTTAGGAACAAGCTAATATCTG 108849
                                                                             
  rnd-1_family-       1049 TTGGGTCATTTCTAACTTCGAGGACCACGTTAGGAACAAGCTAATATCTG 1098

  scaffold430|s     108850 AGGGCACGTATCTTCTGGTCAATCGGTGTTATGAGTTGTTGTCCCCCCAA 108899
                                           v                                 
  rnd-1_family-       1099 AGGGCACGTATCTTCTCGTCAATCGGTGTTATGAGTTGTTGTCCCCCCAA 1148

  scaffold430|s     108900 GAGAAGAGGATGGTATTCATTGAGTGCAGTGACGCAGAGTTTTTTAAGGA 108949
                                                                             
  rnd-1_family-       1149 GAGAAGAGGATGGTATTCATTGAGTGCAGTGACGCAGAGTTTTTTAAGGA 1198

  scaffold430|s     108950 CGGTCCGACAAAAAATCTCATCGACGAACAAGGACGTCTAGGGAAGCACA 108999
                                    v     v        v       i                 
  rnd-1_family-       1199 CGGTCCGACCAAAAAACTCATCGAGGAACAAGAACGTCTAGGGAAGCACA 1248

  scaffold430|s     109000 GTCGCGTGTATACACCTCGGGTTTAGTATACC 109031
                                                         i 
  rnd-1_family-       1249 GTCGCGTGTATACACCTCGGGTTTAGTATATC 1280

Matrix = 20p43g.matrix
Kimura (with divCpGMod) = 2.44
Transitions / transversions = 1.12 (19/17)
Gap_init rate = 0.00 (2 / 1281), avg. gap size = 1.00 (2 / 2)


4472 15.98 1.85 2.81 scaffold430|size114631 109060 109922 (4656) rnd-1_family-1013#LTR/Pao 1378 2232 (0) m_b2881s001i90 133253

  scaffold430|s     109060 GTCAGCCCGAGTCATAATGTTTCGTTGACATCTTCAATTTTTTTTCGAGA 109109
                                   -      v      v  v          v             
  rnd-1_family-       1378 GTCAGCCC-AGTCATTATGTTTAGTGGACATCTTCATTTTTTTTTCGAGA 1426

  scaffold430|s     109110 CCAAAAAATGGACGATGAGTGTGTGCGATGCAGTTAAGCCCATCATGCTT 109159
                                                                             
  rnd-1_family-       1427 CCAAAAAATGGACGATGAGTGTGTGCGATGCAGTTAAGCCCATCATGCTT 1476

  scaffold430|s     109160 TTTTTAAATAATCTAACTAACTCAAAAAACAATACGATGACTCAACCACA 109209
                               i-------------------        v         i       
  rnd-1_family-       1477 TTTTC-------------------AAAAACAAAACGATGACTTAACCACA 1507

  scaffold430|s     109210 CTCCCAAAACACTCTTCCATCGGGTTGAATGTATCCAAGCGAACCTAACA 109259
                           i           v     i  v i   vv    i     v          
  rnd-1_family-       1508 TTCCCAAAACACACTTCCGTCTGATTGTCTGTACCCAAGAGAACCTAACA 1557

  scaffold430|s     109260 CCAATGCATAACGATCCGGACGACTGTCACGAAGGACCTTGGCCCTTGCA 109309
                                  iv       v    vi     i     i  i        v  i
  rnd-1_family-       1558 CCAATGCGAAACGATCAGGACTGCTGTCGCGAAGAACTTTGGCCCTAGCG 1607

  scaffold430|s     109310 TAAGCGTGACCTTCAGGGAAGGTATTATTCTCGATCATTATGAGAAGTTC 109359
                              vv    i iv i     v                  viv       v
  rnd-1_family-       1608 TAACAGTGATCCACGGGGAATGTATTATTCTCGATCATTTCTAGAAGTTG 1657

  scaffold430|s     109360 AGCATTTGAAAGATGAGCATTCTTATCAAAAAAGATTTCCTGCGTTAACT 109409
                           v  i     v vi  v vi     i        vvv   i     i    
  rnd-1_family-       1658 CGCGTTTGACACGTGCGGGTTCTTGTCAAAAAACTGTTCTTGCGTCAACT 1707

  scaffold430|s     109410 TCTCAATGTGAGGCAACGCCTCCGCAACCATGGTCACATCCCATGGACGC 109459
                            i        v            i ?  ? iv                  
  rnd-1_family-       1708 TTTCAATGTGTGGCAACGCCTCCACNACNACTGTCACATCCCATGGACGC 1757

  scaffold430|s     109460 CGTACCAACAACGGCGTACAATGGCTTCCCTTTTCTAACTGATCGTCGGG 109509
                                    i i??v  vvv   ii i     vvi   i           
  rnd-1_family-       1758 CGTACCAACGATNNAGTCGCATGATTCCCCTTGATTAATTGATCGTCGGG 1807

  scaffold430|s     109510 ATAGTCATGCACAATCCCTTTCTCGTCAACACACCAAGCGTGGAAATCAG 109559
                                 i     v  v                    i  i          
  rnd-1_family-       1808 ATAGTCGTGCACCATACCTTTCTCGTCAACACACCAGGCATGGAAATCAG 1857

  scaffold430|s     109560 TTACCATTCCTGGGTCAAACTCATGACGTGGTGACCAGCCACCACCTGGG 109609
                                    i            i v   v    v   ?  i     i  i
  rnd-1_family-       1858 TTACCATTCTTGGGTCAAACTCGTTACGAGGTGCCCANCCGCCACCCGGA 1907

  scaffold430|s     109610 ATAAAATTATCCAAGACAATGCGACTGAATGTATCAGGATCTGCAGTCAT 109659
                               i i v    ?v i   i   i   ?v    i?v   i   v v  i
  rnd-1_family-       1908 ATAAGACTCTCCANCATAATACGATTGANGGTATTNCGATTTGCTGACAC 1957

  scaffold430|s     109660 GAGTTCTTCACCAAAAGCTTCTGC-AAAG-ATGCTGCGAATG-CCATTCT 109706
                              v     i  i  vi v  ?  -    -  v?i  i    -  i--vi
  rnd-1_family-       1958 GAGATCTTCGCCGAACACATCNGCTAAAGCATTNCGCAAATGACCG--GC 2005

  scaffold430|s     109707 GAAACGTCGCTAAAGCTTCCACTGACGACGACCTATCACTTACGACACTT 109756
                               -  v vv  ?v v  v ii  ?  v   ?   i  iv   v    i
  rnd-1_family-       2006 GAAA-GTGGAAAANTCATCAATCGANGAAGACNTATTACCAACGTCACTC 2054

  scaffold430|s     109757 GACGACACTCCCTCAG-----GTTC---ATGC----TCTCCTCCACCTCC 109794
                                   i?   v  ----- ii ---i   ----     ?v       
  rnd-1_family-       2055 GACGACACCNCCTGAGACACCGCCCCGGGTGCGCTGTCTCCNACACCTCC 2104

  scaffold430|s     109795 CGCACTCCTCGCCTGATGTACTTGACGCTTCTTCTTTGACTTCTTGCCCA 109844
                           v     v   i-       v                i        v    
  rnd-1_family-       2105 GGCACTACTCA-CTGATGTTCTTGACGCTTCTTCTTCGACTTCTTTCCCA 2153

  scaffold430|s     109845 TCACTGGA-AATTGACATCCAACAGTTATCAATGAAAAAATCGGTAGTTC 109893
                                   -    ?                                    
  rnd-1_family-       2154 TCACTGGATAATTNACATCCAACAGTTATCAATGAAAAAATCGGTAGTTC 2203

  scaffold430|s     109894 GTCTTATAAACTTAATGTAAGGAAAACTC 109922
                                                        
  rnd-1_family-       2204 GTCTTATAAACTTAATGTAAGGAAAACTC 2232

Matrix = 20p43g.matrix
Kimura (with divCpGMod) = 15.49
Transitions / transversions = 0.97 (66/68)
Gap_init rate = 0.04 (31 / 862), avg. gap size = 1.29 (40 / 31)


432 13.94 11.34 3.85 scaffold430|size114631 110502 110598 (3980) rnd-1_family-739#Unknown 163 266 (0) m_b2881s001i91 133254

  scaffold430|s     110502 GACGGTAGCATT--CATTAGTCTTACTTGT-----GTCCT----TTAAAC 110540
                            i  v  v    --    i     i i   -----   ? ---- i   v
  rnd-1_family-        163 GGCGTTACCATTTGCATTGGTCTTGCCTGTTCGCTGTCNTAAAATCAAAA 212

  scaffold430|s     110541 CTCTGAAGTACTGCCTCGGCTTGTGGCCTGCCCTCTGCTGGCGTTGACCC 110590
                           ----             i   i   i        i            i  
  rnd-1_family-        213 ----GAAGTACTGCCTCAGCTCGTGACCTGCCCTTTGCTGGCGTTGATCC 258

  scaffold430|s     110591 TGATCAGG 110598
                                   
  rnd-1_family-        259 TGATCAGG 266

Matrix = 20p43g.matrix
Kimura (with divCpGMod) = 14.78
Transitions / transversions = 3.33 (10/3)
Gap_init rate = 0.07 (7 / 96), avg. gap size = 2.14 (15 / 7)


3221 20.87 2.06 2.30 scaffold430|size114631 110533 111405 (3173) C rnd-1_family-492#Unknown (0) 896 26 m_b2881s001i92 133255

  scaffold430|s     110533 CTTTAAACCTCTGAAGTACTGCCTCGGCTTGTGGCCTGCCCTCTGCTGGC 110582
                                  i vvv?     i          i   i        i       
C rnd-1_family-        896 CTTTAAATCAAANAAGTATTGCCTCGGCTCGTGACCTGCCCTTTGCTGGC 847

  scaffold430|s     110583 GTTGACCCTGATCAGGTGCTGTCCAAGCCAAGAGCGGTACTTCTCTGGTT 110632
                                i                  i    --        v      v   
C rnd-1_family-        846 GTTGATCCTGATCAGGTGCTGTCCGAGCC--GAGCGGTAGTTCTCTTGTT 799

  scaffold430|s     110633 TCAC-GGAATAATGTGGTCTCCTGGATGTCTCTGTTGTTCTCCCGAAACG 110681
                             vi- i  i         ?  ?  ?   ? i  i  i     v  ?   
C rnd-1_family-        798 TCTTTGAAACAATGTGGTCNCCNGGNTGTNTTTGCTGCTCTCCGGANACG 749

  scaffold430|s     110682 GTTCAACAAGATGCAGCCAAGAAGGTGCTGGAGGGAGTTCCCCACAGAGT 110731
                                      vv v           ?   v     i v    i   - i
C rnd-1_family-        748 GTTCAACAAGAATCCGCCAAGAAGGTNCTGCAGGGAATACCCCGCAG-GC 700

  scaffold430|s     110732 GGGGCAA-ATCAGATATGTCAGTTGCATGAAATGCTCTTCCAAGGTTTGC 110780
                           ii  ii -    ?        ?i   i?   i  i  i        v   
C rnd-1_family-        699 AAGGTGACATCANATATGTCANCTGCGNGAAGTGTTCCTCCAAGGTGTGC 650

  scaffold430|s     110781 ACGTACTGCATTGAAGGTCTTCATGAAGCCATTGTAATAA-CGAACAAGA 110829
                           ii-i i  i-   i ?viii  iiv  iv  v  iv  v?- v i    v
C rnd-1_family-        649 GT-CATTGT-TTGGANTCTCTCGCCAAAACAATGCTATCNTCCAGCAAGC 602

  scaffold430|s     110830 GCAAGTCAGTCAGTTCTTCCGATCCTTCCATTG-TGGCTCTTCGCA-ATA 110877
                                v      -ii          i  - i  - v      -  i- i 
C rnd-1_family-        601 GCAAGGCAGTCA-CCCTTCCGATCCCTC-ACTGATTGCTCTT-GCGGACA 555

  scaffold430|s     110878 TGAGAACCGCTGCCATGAACCACC-AGACTTCTTGTGCAATAGGATTCTG 110926
                               iv v     v v    v   -    ?-    i? i  v        
C rnd-1_family-        554 TGAGGTCGGCTGCGAAGAACAACCGAGACN-CTTGCNCGATTGGATTCTG 506

  scaffold430|s     110927 CTGCTCCTTCTCTTCATCCATCCCTGCTGAAGCACATTGTACGCTGGTTA 110976
                                 ?  i     i     i  v?v  ? v  - v     ?     ? 
C rnd-1_family-        505 CTGCTCNTTTTCTTCGTCCATTCCANATGNACCA-AGTGTACNCTGGTNA 457

  scaffold430|s     110977 AGCCCCCAAGAGCTCCAGTCATTCAG---TCTGCAGAATTGTCATCTGAT 111023
                               ?  v  i      v vv     ---  ?    viiv ?       v
C rnd-1_family-        456 AGCCNCCTAGGGCTCCACTGCTTCAGTCCTCNGCAGCGCAGNCATCTGAA 407

  scaffold430|s     111024 GACGAAGAATATACCTTTGTCGATCACGACAAATCAAACAAGAGATGCAG 111073
                                ?      iv?   i  i       ? vvv v         ?    
C rnd-1_family-        406 GACGANGAATATGANTTTATCAATCACGANACTGCCAACAAGAGANGCAG 357

  scaffold430|s     111074 GCGCACGTTGAGGAAGCAGAAGAC-TTCTCGAGCAGAGAA-TGTTAACTT 111121
                            ii v vv        --  ??  - ?vvv  v  v v  -         
C rnd-1_family-        356 GTACTCCATGAGGAAG--GANNACATNGAAGACCACACAAGTGTTAACTT 309

  scaffold430|s     111122 TCTCCTTCAGTAT-TTTCAGGACTCCAAGCCGCCAGCGTCAATGACCCCT 111170
                           i  --   v i? -i    i   vviivv                vv  ?
C rnd-1_family-        308 CCT--TTCCGCNTACTTCAAGACGATGCTCCGCCAGCGTCAATGAAACCN 261

  scaffold430|s     111171 CCTCAAGTTCATCAAATCGTCAAGGCTATGAACAAAAGCCGACGTCGCTC 111220
                             iv vi i   v       i i i -        i  i  v  ?  v  
C rnd-1_family-        260 CCCAACATCCATGAAATCGTTAGGAC-ATGAACAAGAGTCGTCGNCGGTC 212

  scaffold430|s     111221 GAAACGAACACTACTCAAA-ATGAACCAACTTCAAGGGGCCCTTCTGTAC 111269
                           ? i v iv       v  i-     i   ?       ?  i  ?v i   
C rnd-1_family-        211 NAGAAGGCCACTACTAAAGCATGAATCAANTTCAAGGNGCTCTNGTATAC 162

  scaffold430|s     111270 CCTGAATTCAACCTCCTAGTGCAGTCTGACGCATCGAATGTACACTTAAG 111319
                             i  i   ii   ?  i   ?  ? ?  i   v ?  ii v     i  
C rnd-1_family-        161 CCCGAGTTCGGCCTNCTGGTGNAGNCNGATGCAACNAACATCCACTTGAG 112

  scaffold430|s     111320 CTGTGACCACTTGGCGTTAGCCGACTGTCCCTGCGATGGGACTCC----- 111364
                           i  i  i   ?    v  i  v  --   ---    v?       -----
C rnd-1_family-        111 TTGCGATCACNTGGCTTTGGCAGA--GTC---GCGAGNGGACTCCACCAA 67

  scaffold430|s     111365 AGCAGTAATGCATGCCGTGATCACTGCTGCTAACGCAGCAG 111405
                                 v  v     v  v  v viv   i?  i   i   
C rnd-1_family-         66 AGCAGTCATTCATGCAGTCATAAACTCTGTNAATGCAACAG 26

Matrix = 20p43g.matrix
Kimura (with divCpGMod) = 24.20
Transitions / transversions = 1.17 (96/82)
Gap_init rate = 0.04 (32 / 872), avg. gap size = 1.19 (38 / 32)

1273 30.96 5.60 5.67 scaffold430|size114631 110571 111964 (2614) C rnd-1_family-359#Unknown (0) 1393 1 m_b2881s001i93 133255

  scaffold430|s     110571 CCCTCTGCTGGCGTTGACCCTGATCAGGTGCTGTCC-AAGCCAAGAGCGG 110619
                               i            i                i -ii  iiivv  vi
C rnd-1_family-       1393 CCCTTTGCTGGCGTTGATCCTGATCAGGTGCTGTTCTGGGCTGGTTGCCA 1344

  scaffold430|s     110620 TACTTCTCTGGTTTCACGGAATAATGTGGTCTCCTGGATGTCTCTGTTGT 110669
                           i i  vvi  -i v?  ---  v        vv v  v  iv i     i
C rnd-1_family-       1343 CATTTAGTTG-CTANAC---ATCATGTGGTCAGCGGGTTGCATTTGTTGC 1298

  scaffold430|s     110670 TCTCCCGAAACGGTTCAACAAG-ATGCAGCCAAGAAGGTGCTGGAGGGAG 110718
                             i  ?  v        i  i?-  v -  ?vi      i  v vi   i
C rnd-1_family-       1297 TCCCCNGACACGGTTCAGCAGNCATCC-GCNCGGAAGGTACTCGCAGGAA 1249

  scaffold430|s     110719 TTCC-CCACAGAGTGGGGCAAATCAGATATGTCAGTTGCATGAAATGCTC 110767
                           ii  -i  -  iiii iiv vi  ivv     ? ?i  ivv   v  ivv
C rnd-1_family-       1248 CCCCGTCA-AGGACAGAAGACGTCGCCTATGTNANCTGTCAGAATTGTAG 1200

  scaffold430|s     110768 TTCCAAGGTTTGCACGTACTGCATTGAAGGTCTTCATGAAGCCA-TTGTA 110816
                           i             vv vi   i ii?i     -v i v  ii - i i 
C rnd-1_family-       1199 CTCCAAGGTTTGCAGTTTTTGCGTCANGGGTCT-AACGCAGTTAGTCGCA 1151

  scaffold430|s     110817 ATAACGAACAAGAGCAAGTCAGTCAGTTCTTCCGATCCTTCCATTGTGGC 110866
                           ii  vv       --  ?  vvv  iv----v?     i  v  iv    
C rnd-1_family-       1150 GCAAGCAACAAGA--AANTCCCACAAG----ANGATCCCTCAATCTTGGC 1107

  scaffold430|s     110867 TCT----TC----GCAATA----TGAGAACCGCTGCCATGAACCAC---C 110901
                           i  ----  ----   ?  ----   ii ? ii  --        v---i
C rnd-1_family-       1106 CCTCAAGTCCATGGCANTAGCATTGAAGANCATTG--ATGAACCAAAGGT 1059

  scaffold430|s     110902 AGACTTCTTGTGCAATAGGATTCTGCTGCTCCTT----CTCTTCAT-CCA 110946
                                 i----------     i        ?  ---- vv i   -   
C rnd-1_family-       1058 AGACTTT----------GGATTTTGCTGCTCNTTTAAGCAGTCCATTCCA 1019

  scaffold430|s     110947 TCC-CTGCTGAAGCACATTGTACGCTGGTTAAGCCCCCAAGAGCTCC--A 110993
                              -  i ii ii------    vv v    vv  i  vv i     -- 
C rnd-1_family-       1018 TCCTCTACCAAGA------GTACCATTGTTACTCCTCCTCGGGCTCCTGA 975

  scaffold430|s     110994 GTCATTCAGTCTGCAGAATTGTCATCTGATGACGAAGAATATACCTTTGT 111043
                            - vi   i- v     ---vi        ivi  ---- v vv     -
C rnd-1_family-        974 G-CTCTCAA-CGGCAGA---TCCATCTGATACTGA----TTTCGCTTTG- 935

  scaffold430|s     111044 CGATCA-CGACAAATC---AAACAAGAGATGCAGGCGCACGT---TGAGG 111086
                           --    -i   i    ---v       ii  i---    v  --- v i 
C rnd-1_family-        934 --ATCAGTGACGAATCTGCCAACAAGAAGTGT---CGCAGGTATCTCAAG 890

  scaffold430|s     111087 AAGCAGAAGACTTCTCGAGCAGAGAA-TGTTAACTTTCTCCTTCAGTATT 111135
                             v  v   iv vv-   v vv?vv -         i  iii vv?  i 
C rnd-1_family-        889 AACCACAAGGATAA-CGATCCTNCCACTGTTAACTTCCTTTCTGCNTACT 841

  scaffold430|s     111136 TTCAGGA-----CTCCAAGCCGCCAGCGTCAATGACCCCTCCT--CAAGT 111178
                            i  i  -----     -----     i       vv  v  i--  v  
C rnd-1_family-        840 TCCAAGATGATGCTCCA-----CCAGCATCAATGAAACCACCCAACACGT 796

  scaffold430|s     111179 TCATCAAATCGTCAAGGCTATGAACAAAAGCCG----ACGTCGCTCGAAA 111224
                           i--      v  iii?v? v ?     i  i  ---- v   - ?vi ii
C rnd-1_family-        795 C--TCAAATAGTTGGNCNTCTNAACAAGAGTCGTAAAAAGTC-CNGAAGG 749

  scaffold430|s     111225 CGAACACTACTCAAAATGAACCAACTTCAAGGGGCCCTTCTGTACCCTGA 111274
                            v  - v   -- v      iv vi       ?  i  vv i vi  vvv
C rnd-1_family-        748 CCAA-AGTAC--ACAATGAATAACTTTCAAGGNGCTCTGGTATTTCCACC 702

  scaffold430|s     111275 ATTCAACCTCCTAGTGCAGTCTGACGCATCGAATGTACACTTAAGCTGTG 111324
                               iii  ?  i   v  v ?  i   v ?   vvv        i  i 
C rnd-1_family-        701 ATTCGGTCTNCTGGTGAAGGCNGATGCAACNAATCATCACTTAAGTTGCG 652

  scaffold430|s     111325 ACCACTTGGCGTTAGCCGACTGTCCCTGCGATGGGACTCCAGCAGTAATG 111374
                            i   ?    v  i  v  v v?i vviv  iv v  ivv      v  v
C rnd-1_family-        651 ATCACNTGGCTTTGGCAGAATCNTCAGAAGACTGCACCAAAGCAGTCATT 602

  scaffold430|s     111375 CATGCCGTGATCACTGCTGCTAACGC--AG-CAGCCGCAGAGATAT---A 111418
                               vv  v   v   vi  v  i  --  -  iii-  i ??   --- 
C rnd-1_family-        601 CATGGAGTTATCTCTGACGCGAATGCCAAGACAATT-CAAANNTATTTGA 553

  scaffold430|s     111419 TTTCGAAGAACACCGATGTTCC--CTGCCCAGGGTTGGAAACCCCCAAAG 111466
                            v     i iv --ii vi ? -- i ?i  viiv  i   -----  iv
C rnd-1_family-        552 TGTCGAAAAGAA--AGTCCTNCAACCGNTCACAAGTGAAAA-----AAGC 510

  scaffold430|s     111467 G-ATTGTGCTCAGAGTTGCATCGCCTGAAGACCT-AAGTAAGGAGCATGA 111514
                            -  i  i    i?  ii    ?  v      v -   --  i vi    
C rnd-1_family-        509 GCATCGTACTCAANGTCACATCNCCAGAAGACGTCAAG--AGAACTATGA 462

  scaffold430|s     111515 -TTTCGCTGTCGACCTCTATTCCGTCCATCAGGTTAGAAGAGTTAAAGAC 111563
                           - v ? i   i  iv   ---i    ------  ? i vi   v   i v
C rnd-1_family-        461 ATGTNGTTGTTGATGTCT---TCGTC------GTNAAACAAGTGAAAAAG 421

  scaffold430|s     111564 TGTGC----TTCC-----TGTAAGGGTCAAGCCTACTTTGATCCTTCCTG 111604
                              v ----    -----  v  i  v? ?i i? i        vvvv v
C rnd-1_family-        420 TGTTCAGAATTCCAAGACTGGAAAGGGNANACTNATTTTGATCCAGAGTT 371

  scaffold430|s     111605 CCTTTCCGAATTCCAGATTTTCGGGCACGAAGACATAGAGTACGTGTTAA 111654
                            v i  ?  vi v     v  i     v  v  i    v   i    ivi
C rnd-1_family-        370 CGTCTCNGATCTACAGATATTTGGGCAAGACGATATAGCGTATGTGTCTG 321

  scaffold430|s     111655 TGGCATTCAGACTTT----------TTTTATGT-ACCCGACCCTAATATT 111693
                            vv v   vv  ?  ----------        -?v    viii   -i 
C rnd-1_family-        320 TTTCTTTCTCACNTTGCTTATGTCCTTTTATGTTNACCGAATTCAAT-CT 272

  scaffold430|s     111694 TCTAATATTTTAGTTGTCCTATTCCAGCCACCG-TTGTAATTGTGCCATC 111742
                           iv  v iii  vv  v i vv  i   i-i ? -   i   vvii     
C rnd-1_family-        271 CATACTGCCTTCTTTTTTCGTTTTCAGT-GCNGATTGCAATGTCACCATC 223

  scaffold430|s     111743 ATTTTAGGCCAATTTACGCTGGAAGAAGGCATTGATACTCCAAAGGTACT 111792
                              i v  vv i     ii    i  v iviiii vi ?      v    
C rnd-1_family-        222 ATTCTCGGAGAGTTTACATTGGAGGATGAAGCCAAAGCNCCAAAGCTACT 173

  scaffold430|s     111793 TCTACTCCGCCCCAGTGGCATGCTATGTAATACTTTGTTTTCCAAGGCCC 111842
                           v  v     i  v     i     v  i   iviv v  iv     v v 
C rnd-1_family-        172 ACTTCTCCGTCCAAGTGGTATGCTTTGCAATGACGTCTTCACCAAGCCAC 123

  scaffold430|s     111843 AAAAGGATAAGTTTGCACTGGACATATACCAACTTTTGCGCCCCTTTGCG 111892
                              i   ii?v     i v?i i  v   v v viv vv vi v  ?  i
C rnd-1_family-        122 AAAGGGACGNTTTTGCGCANAATATCTACAATCACATTAGATCGTTNGCA 73

  scaffold430|s     111893 GGAAGGAGAGGTTTTGAAGTAAGACGAACTAGCGGCTCGTCCGGGAAAAT 111942
                             v  i     ?        v     i  vv i  v  ?     ?   i 
C rnd-1_family-         72 GGCAGAAGAGGNTTTGAAGTCAGACGGACATGTGGGTCNTCCGGNAAAGT 23

  scaffold430|s     111943 ATCCCCCGACACCGACAAGAAT 111964
                           vvv  v   v  v      i  
C rnd-1_family-         22 CAGCCACGAGACAGACAAGGAT 1

Matrix = 20p43g.matrix
Kimura (with divCpGMod) = 40.47
Transitions / transversions = 1.01 (205/202)
Gap_init rate = 0.08 (110 / 1393), avg. gap size = 1.43 (157 / 110)

2447 26.79 1.82 1.82 scaffold430|size114631 111727 112551 (2027) C rnd-1_family-623#Unknown (26) 868 44 m_b2881s001i94 133255

  scaffold430|s     111727 TTGTAATTGTGCCATCATTTTAGGCCAATTTACGCTGGAAGAAGGCATTG 111776
                              i   vvii        i v  vv i     ii    i  v iviiii
C rnd-1_family-        868 TTGCAATGTCACCATCATTCTCGGAGAGTTTACATTGGAGGATGAAGCCA 819

  scaffold430|s     111777 ATACTCCAAAGGTACTTCTACTCCGCCCCAGTGGCATGCTATGTAATACT 111826
                            vi ?      v    v  v     i  v     i     v  i   iv?
C rnd-1_family-        818 AAGCNCCAAAGCTACTACTTCTCCGTCCAAGTGGTATGCTTTGCAATGAN 769

  scaffold430|s     111827 TTGTTTTCCAAGGCCCAAAAGGATAAGTTTGCACTGGACATATACCAACT 111876
                           v v  iv     v v    i   iivv     i vi  i  v   v v v
C rnd-1_family-        768 GTCTTCACCAAGCCACAAAGGGACGCTTTTGCGCAAGATATCTACAATCA 719

  scaffold430|s     111877 TTTGCGCCCCTTTGCGGGAAGGAGAGGTTTTGAAGTAAGACGAACTAGCG 111926
                           iv vv vi v  ?  i  v  i     ?      i v     i  vv i 
C rnd-1_family-        718 CATTAGATCGTTNGCAGGCAGAAGAGGNTTTGAAATCAGACGGACATGTG 669

  scaffold430|s     111927 GCTCGTCCGGGAAAATATCCCCCGACACCGACAAGAATCTGTTGT-ATTT 111975
                            v  ?  i  ?   i vvv  v   v  v      i    ?   ?-    
C rnd-1_family-        668 GGTCNTCTGGNAAAGTCAGCCACGAGACAGACAAGGATCTNTTGNGATTT 619

  scaffold430|s     111976 CTTAAGTTACAATGAAGCGATACTCCCCCGTCTAGCAAGAGGGTGTGTCA 112025
                             -i?     v i     i  v  v  ?  vi v   v ?     i  ? 
C rnd-1_family-        618 CT-GNGTTACCACGAAGCAATCCTACCNCGATTTGCACGNGGGTGCGTNA 570

  scaffold430|s     112026 TTCTACGGGCTGATGATAGATATTTGTTCTGCTATGCAAAGGTGACACCA 112075
                            iv ?  i     v  i                    ?  i i   v  ?
C rnd-1_family-        569 TCATNCGAGCTGAAGACAGATATTTGTTCTGCTATGCNAAAGCGACTCCN 520

  scaffold430|s     112076 TCTGCAGTTGACCAGCATGTTGTGTGGGACTACACTCCTCCGAGGGAGGG 112125
                              ? ? vvi  v  ivi  i      iii  ivv      ? i  v   
C rnd-1_family-        519 TCTNCNGAGAACAAGTTCGTCGTGTGGAGTTATTGTCCTCCNAAGGCGGG 470

  scaffold430|s     112126 TGGACAATTCAATATGCCCAATTATTGCATTGCTTCATTTCCTCCAGTCG 112175
                              vvv    i i      i i vi        ?vii        v    
C rnd-1_family-        469 TGGTGCATTCGACATGCCCGACTCCTGCATTGCNATGTTTCCTCCCGTCG 420

  scaffold430|s     112176 CCGAGATGATCTATCTCAAGACTCTATCCATTTCGATTTTAAATG-CA-- 112222
                            ?        i  i  ?  ii ii v  v     vi  i ---  -  --
C rnd-1_family-        419 CNGAGATGATTTACCTNAAAGCCTTTTCAATTTCCGTTCT---TGTCAGC 373

  scaffold430|s     112223 TTGAATGAAT----TCAGGGCGGAGGCAGGACTTCGACCCGTTGCTTACG 112268
                           i     ii  ----   v i v v   ii v  -- --        -   
C rnd-1_family-        372 CTGAATAGATACTTTCATGACCGTGGCGAGCCT--G--CCGTTGCT-ACG 328

  scaffold430|s     112269 G-CCCACTGAAATATGAGAATGAGAGCTTA-ACCATTGCAAGAGAAGCAT 112316
                            -i  ?i    i v    vv  vv  i  i- v   -  v  ii i i  
C rnd-1_family-        327 GGTCCNTTGAAGTTTGAGCTTGTTAGTTTGGAGCAT-GCCAGGAAGGTAT 279

  scaffold430|s     112317 TCAAGCAGT----CTCCGAAAGATGTCGCCATGTACCATTTCTTGTCAAA 112362
                              -   i ----    vi    ---v  i     i i    i v vvvi
C rnd-1_family-        278 TCA-GCAATTCTCCTCCTGAAGA---AGCTATGTATCGTTTCCTTTGCTG 233

  scaffold430|s     112363 GTTTAATAGCTTCAACCACTACAGTATGGTGGCGTATCCTGTTGGCCTAC 112412
                           v  i  i              i                 v  ?  vv i 
C rnd-1_family-        232 CTTCAACAGCTTCAACCACTATAGTATGGTGGCGTATCCGGTNGGAATGC 183

  scaffold430|s     112413 ACTATGATCACTTCAAACATGGGAAACAAAGCTTGGAGAACAAGCTACTG 112462
                            i ii        ivi?        iv    i     i      v  i  
C rnd-1_family-        182 ATTGCGATCACTTTCGNCATGGGAAGGAAAGTTTGGAAAACAAGATATTG 133

  scaffold430|s     112463 TTTTGTTTGAATCCCAAT-TTGCGGACTTCTATTGGCAGAGGAGGTTGTA 112511
                                         v   -   - v v vv i v  i  i  v  ?   v
C rnd-1_family-        132 TTTTGTTTGAATCCAAATATTG-GTAGTGGTGTGGGTAGGGGTGGNTGTC 84

  scaffold430|s     112512 TTGTTGGAAAAAGCTTTGTATATGCCTTACTGGATTGGTA 112551
                                    ivvv? v   i   vvi  i  v        
C rnd-1_family-         83 TTGTTGGAAGTTCNTATGTGTATTGTTTGCTTGATTGGTA 44

Matrix = 20p43g.matrix
Kimura (with divCpGMod) = 32.27
Transitions / transversions = 1.05 (111/106)
Gap_init rate = 0.03 (23 / 824), avg. gap size = 1.30 (30 / 23)


226 14.58 4.00 4.00 scaffold430|size114631 112775 112824 (1754) C rnd-1_family-36#Unknown (1400) 2023 1974 m_b2881s001i95 133252

  scaffold430|s     112775 ATGTT-CCCATCGTCCGTTTTTTCCAGCTG-GAGAAAAAATGGACGATGT 112822
                              i -          i     --   ii - vi               v
C rnd-1_family-       2023 ATGCTGCCCATCGTCCATTTTT--CAGTCGCGTAAAAAAATGGACGATGG 1976

  scaffold430|s     112823 CT 112824
                             
C rnd-1_family-       1975 CT 1974

Matrix = 20p43g.matrix
Kimura (with divCpGMod) = 14.12
Transitions / transversions = 2.50 (5/2)
Gap_init rate = 0.08 (4 / 49), avg. gap size = 1.00 (4 / 4)


14 10.43 3.03 3.03 scaffold430|size114631 114110 114142 (436) (GACTCA)n#Simple_repeat 1 33 (0) m_b2881s252i7 133256

  scaffold430|s     114110 GAC-CAGCCTTCAGAGTCAGACTCAGACTCTGAC 114142
                              -   v -     v              v   
  (GACTCA)n#Sim          1 GACTCAGAC-TCAGACTCAGACTCAGACTCAGAC 33

Matrix = Unknown
Transitions / transversions = 0.00 (0/3)
Gap_init rate = 0.06 (2 / 32), avg. gap size = 1.00 (2 / 2)


409 9.09 0.00 0.00 scaffold431|size80337 21 75 (80273) C rnd-5_family-1288#Unknown (8) 358 304 m_b3008s001i0 133257

  scaffold431|s         21 GAGGCAGTGCAATGACCACAAAAAGTCACGTATTAGATACCTTGTCATAA 70
                              i      i      i               v          i ?   
C rnd-5_family-        358 GAGACAGTGCGATGACCGCAAAAAGTCACGTATAAGATACCTTGCCNTAA 309

  scaffold431|s         71 ACATA 75
                                
C rnd-5_family-        308 ACATA 304

Matrix = 20p43g.matrix
Kimura (with divCpGMod) = 6.21
Transitions / transversions = 4.00 (4/1)
Gap_init rate = 0.00 (0 / 54), avg. gap size = 0.0 (0 / 0)


313 14.83 10.53 2.44 scaffold431|size80337 63 138 (80210) rnd-4_family-237#Unknown 14 95 (183) m_b3008s001i1 133258

  scaffold431|s         63 TGTCATAAACATAAGGGGGCAGTTATACGGAACCCAGTGACTTTGTAAGA 112
                              i     v --              i       v v     i  vv  
  rnd-4_family-         14 TGTTATAAAAA--AGGGGGCAGTTATATGGAACCCCGGGACTTCGTCTGA 61

  scaffold431|s        113 CGAAAC-TAC----CTA---GTTTCGTCAGATGA 138
                                 -i  ----   ---        v  i  
  rnd-4_family-         62 CGAAACGCACTTTTCTAGTGGTTTCGTCTGACGA 95

Matrix = 20p43g.matrix
Kimura (with divCpGMod) = 13.59
Transitions / transversions = 0.83 (5/6)
Gap_init rate = 0.07 (5 / 75), avg. gap size = 2.00 (10 / 5)


1887 8.55 1.11 0.37 scaffold431|size80337 87 356 (79992) C genome_11_172910-9]15#Unspecified (0) 546 275 m_b3008s001i2 133259

  scaffold431|s         87 ATACGGAACCCAGTGACTTTGTAAGACGAAACTACCTAGTTTCGTCAGAT 136
                              i       v          v         v     v          i
C genome_11_172        546 ATATGGAACCCCGTGACTTTGTCAGACGAAACAACCTACTTTCGTCAGAC 497

  scaffold431|s        137 GAGGCATTTTTGTCAGTTAGGTGTCAGTTAGGAGTCCAACTGACACCATT 186
                             i                          v  v                 
C genome_11_172        496 GAAGCATTTTTGTCAGTTAGGTGTCAGTTTGGTGTCCAACTGACACCATT 447

  scaffold431|s        187 TTCAAGAAAAGGTATCCACTAGATTAAAAAAACAAATTCAAATTTTACGA 236
                                                    -v                       
C genome_11_172        446 TTCAAGAAAAGGTATCCACTAGATT-TAAAAACAAATTCAAATTTTACGA 398

  scaffold431|s        237 GGCGAAAACACATTTCGTCAGACGAAATCAGC-AAAAAGTCTTAAAG--A 283
                              i                          v -           i  -- 
C genome_11_172        397 GGCAAAAACACATTTCGTCAGACGAAATCACCAAAAAAGTCTTAGAGAAA 348

  scaffold431|s        284 AAAAATAATTCACATGCGTACACCAGTAATCAAGGCTTCGTAAGACGAAA 333
                                            v     i     v v   i      v       
C genome_11_172        347 AAAAATAATTCACATGCTTACACTAGTAAACCAGGTTTCGTATGACGAAA 298

  scaffold431|s        334 CCGTACAATTATAAAGTGACAAA 356
                             i i     ii           
C genome_11_172        297 CCATGCAATTGCAAAGTGACAAA 275

Matrix = 20p43g.matrix
Kimura (with divCpGMod) = 8.71
Transitions / transversions = 0.92 (11/12)
Gap_init rate = 0.01 (3 / 269), avg. gap size = 1.33 (4 / 3)


250 14.29 3.92 3.92 scaffold431|size80337 380 430 (79918) rnd-4_family-237#Unknown 22 72 (206) m_b3008s001i3 133260

  scaffold431|s        380 AAAAGGGGGCAGTTATATGGAGCCCCCTGGG--TTTGTCATACAAAACAA 427
                                                i    --   --  i   vv  i    iv
  rnd-4_family-         22 AAAAGGGGGCAGTTATATGGAACCCC--GGGACTTCGTCTGACGAAACGC 69

  scaffold431|s        428 ACT 430
                              
  rnd-4_family-         70 ACT 72

Matrix = 20p43g.matrix
Kimura (with divCpGMod) = 9.33
Transitions / transversions = 1.33 (4/3)
Gap_init rate = 0.06 (3 / 50), avg. gap size = 1.33 (4 / 3)


3006 13.77 2.98 1.28 scaffold431|size80337 394 930 (79418) C genome_11_172910-9]15#Unspecified (0) 546 1 m_b3008s001i4 133261

  scaffold431|s        394 ATATGGAGCCCCCTGGGTTTGTCATACAAAACAAACTACTTT-GTCAGAC 442
                                  i    v  iv       v  i      v       -       
C genome_11_172        546 ATATGGAACCCCGTGACTTTGTCAGACGAAACAACCTACTTTCGTCAGAC 497

  scaffold431|s        443 GAAGCATTTTTTGTCAGTGATGTGTCAGTTAGATGTCCAACTGACACCAT 492
                                      -      v v         v i                 
C genome_11_172        496 GAAGCATTTTT-GTCAGTTAGGTGTCAGTTTGGTGTCCAACTGACACCAT 448

  scaffold431|s        493 TTTCAAAGAAAAGGTATCCACTAGATTTAAAAACAAATTCAAAT------ 536
                                 -                                     ------
C genome_11_172        447 TTTCAA-GAAAAGGTATCCACTAGATTTAAAAACAAATTCAAATTTTACG 399

  scaffold431|s        537 ---CAAAAACACATTTTGTCAGACGAAATCACCAAAAA-GTCTTAGAGAA 582
                           ---             i                     -           
C genome_11_172        398 AGGCAAAAACACATTTCGTCAGACGAAATCACCAAAAAAGTCTTAGAGAA 349

  scaffold431|s        583 ATAAAAAAATT-GCATGCTTACACTGGTAAACATGGTTTCGTAAGACAAA 631
                            v    v    -i            i      vv         v   i  
C genome_11_172        348 AAAAAATAATTCACATGCTTACACTAGTAAACCAGGTTTCGTATGACGAA 299

  scaffold431|s        632 ATCATGCATCAATAGAAAA---ACAAAAAAAGGAATCGAACTCCTTGTCC 678
                            i      ---  v v   ---      i i   v      -   v    
C genome_11_172        298 ACCATGCA---ATTGCAAAGTGACAAAAGAGGGACTCGAAC-CCTGGTCC 253

  scaffold431|s        679 AGAGGGAGTGCAATGGAAACATTTCCCACACAGCTTTAGAACACCTCAAA 728
                            v   vvv  iv   ivi  v v v  i  v   i    v   v  -i v
C genome_11_172        252 ATAGGTTCTGTTATGATGACCTATACCGCAGAGCCTTAGCACAGCT-GAC 204

  scaffold431|s        729 AGCGGTGTGTTTTTTAAATATTTAGATAGCAAATGTTAATTCGTAAGTTT 778
                              ii ivi            v  i           v    i       v
C genome_11_172        203 AGCAATAGATTTTTTAAATATATAAATAGCAAATGTGAATTTGTAAGTTG 154

  scaffold431|s        779 AGTT-AAAACGATCTCCAGTCAGATCGGAAGCAAAATGGGATACCTTTTA 827
                               -    i  i    i   v   i                        
C genome_11_172        153 AGTTTAAAATGACCTCCGGTCCGATTGGAAGCAAAATGGGATACCTTTTA 104

  scaffold431|s        828 TCTTATATTCACGTCTGTATTTGAACATACCCTCGATCCGTTTAGTCAGA 877
                                                           i     i    v      
C genome_11_172        103 TCTTATATTCACGTCTGTATTTGAACATACCCCCGATCTGTTTTGTCAGA 54

  scaffold431|s        878 TGAAACACCTAACTAACTTGGTTTTGTCTGACGGACCCAGGGGGCTCCAT 927
                           i               i       i       ii vi  v    i     
C genome_11_172         53 CGAAACACCTAACTAATTTGGTTTCGTCTGACAAAGTCACGGGGTTCCAT 4

  scaffold431|s        928 ATA 930
                              
C genome_11_172          3 ATA 1

Matrix = 20p43g.matrix
Kimura (with divCpGMod) = 13.80
Transitions / transversions = 0.97 (36/37)
Gap_init rate = 0.03 (14 / 536), avg. gap size = 1.64 (23 / 14)


1095 13.90 5.66 7.69 scaffold431|size80337 941 1205 (79143) C genome_7_97590-9]4#Unspecified (508) 715 456 m_b3008s001i5 133262

  scaffold431|s        941 TTTTAACTGCTGCGCTTCTGTTGATTCATATTTATTAAGAAAAAGAACTG 990
                                 i      v     i        v   ivvv    v     -  -
C genome_7_9759        715 TTTTAATTGCTGCTCTTCTATTGATTCAGATTCTGAAAGATAAAGA-CT- 668

  scaffold431|s        991 CATTGT----TAGTGTGATGCAGTTTTGTCCTGTCTGCCAACCACCACCA 1036
                                 ----  v v   v   v        i                 -
C genome_7_9759        667 CATTGTCTTGTATTCTGAAGCATTTTTGTCCCGTCTGCCAACCACCACC- 619

  scaffold431|s       1037 TATCCACCATCCACTTACAGTTTCCTCAACAAAAGGCAGATATCA----- 1081
                           --     iv   --------       i     v           -----
C genome_7_9759        618 --TCCACTCTCC--------TTTCCTCGACAAATGGCAGATATCATACCT 579

  scaffold431|s       1082 AAT------CAAATTCCCATCTTAGTGCATCAACAAAATGATGGTTATTC 1125
                              ------ v  i               v v      i-  -----   
C genome_7_9759        578 AATTCCCTTCTAACTCCCATCTTAGTGCAACCACAAAAC-AT-----TTC 535

  scaffold431|s       1126 CTCCAGCAAGAACCTCACATGCCAGCTCAACCCATTCAAATTCTACAGCA 1175
                            vv             v       v -             v       i 
C genome_7_9759        534 CAGCAGCAAGAACCTCCCATGCCATC-CAACCCATTCAAAGTCTACAGTA 486

  scaffold431|s       1176 TTGCGGTTGATTGTCAAGTCTTGCATGTGG 1205
                                         ii        ivi   
C genome_7_9759        485 TTGCGGTTGATTGTTGAGTCTTGCGGATGG 456

Matrix = 20p43g.matrix
Kimura (with divCpGMod) = 14.01
Transitions / transversions = 0.62 (13/21)
Gap_init rate = 0.08 (22 / 264), avg. gap size = 1.59 (35 / 22)


5914 1.34 1.19 0.44 scaffold431|size80337 1209 1883 (78465) genome_8_10042#DNA 1 680 (0) m_b3008s001i6 133263

  scaffold431|s       1209 TGTTAGGCCCAGTGCTTGGTAATTTGCAATTACCAAGCAATTGCAAAA-T 1257
                                                          i                - 
  genome_8_1004          1 TGTTAGGCCCAGTGCTTGGTAATTTGCAATTGCCAAGCAATTGCAAAAAT 50

  scaffold431|s       1258 GGGCAAAAATCACATTGCAAATCCTTGTCGGCGTTTGCATTACCAAGGAA 1307
                                                         i                   
  genome_8_1004         51 GGGCAAAAATCACATTGCAAATCCTTGTCGACGTTTGCATTACCAAGGAA 100

  scaffold431|s       1308 TTACAAACAATTCCTCGACAACTGTCCGGTTTAGCTTCGGGATTTCTGC- 1356
                             i                    --i          -            -
  genome_8_1004        101 TTGCAAACAATTCCTCGACAACT--TCGGTTTAGCT-CGGGATTTCTGCA 147

  scaffold431|s       1357 --GACCTCTTGTTTGGCATCAATTCTGTTGTGTGACACCTCTGATTGGCA 1404
                           --                                                
  genome_8_1004        148 ACGACCTCTTGTTTGGCATCAATTCTGTTGTGTGACACCTCTGATTGGCA 197

  scaffold431|s       1405 TCAATGG-GCGTATACCATGTCCGTTTGGCATCAATTTTTCCGTTCGACA 1453
                                  -                                          
  genome_8_1004        198 TCAATGGAGCGTATACCATGTCCGTTTGGCATCAATTTTTCCGTTCGACA 247

  scaffold431|s       1454 GTACAGAACAGTAGTCATTTGTAAAATAACTGAGAAATTACAATTCCTTA 1503
                                                                             
  genome_8_1004        248 GTACAGAACAGTAGTCATTTGTAAAATAACTGAGAAATTACAATTCCTTA 297

  scaffold431|s       1504 GGAATTGTAATACAGATTTAATATCTTCGTGATTACAATTCCTTAGGAAT 1553
                                                                             
  genome_8_1004        298 GGAATTGTAATACAGATTTAATATCTTCGTGATTACAATTCCTTAGGAAT 347

  scaffold431|s       1554 TTCAATATCGCCCAGGTTTT-TCGCCATTACAATTCCTTGGGAAGAGAAC 1602
                                     i         -                             
  genome_8_1004        348 TTCAATATCGTCCAGGTTTTTTCGCCATTACAATTCCTTGGGAAGAGAAC 397

  scaffold431|s       1603 ACTGACCCAACATAAGATATTAATTTACGTAGGGATTGGTACAATTAATA 1652
                                                                             
  genome_8_1004        398 ACTGACCCAACATAAGATATTAATTTACGTAGGGATTGGTACAATTAATA 447

  scaffold431|s       1653 TCCCTGTCAGTTGAATGCGTTTCGGCGCCAAATTTGGCAAACAACTACAT 1702
                                                                             
  genome_8_1004        448 TCCCTGTCAGTTGAATGCGTTTCGGCGCCAAATTTGGCAAACAACTACAT 497

  scaffold431|s       1703 CCAAACTGTCAAGTCTCGCAAAATTCAAATGCAATTCGGCTGTCGACAAA 1752
                                   v                                    v    
  genome_8_1004        498 CCAAACTGACAAGTCTCGCAAAATTCAAATGCAATTCGGCTGTCGTCAAA 547

  scaffold431|s       1753 GAATTGTTCTGCGTATTCCT--AAAAAATGCAATTCCTTGGCAGTGCAAG 1800
                                              i--                           i
  genome_8_1004        548 GAATTGTTCTGCGTATTCCCTAAAAAAATGCAATTCCTTGGCAGTGCAAA 597

  scaffold431|s       1801 CGTCGACAAGGAATTGCAAAGTGGAGTTTGCAATTGAGGGCAATTGCTTG 1850
                                                                             
  genome_8_1004        598 CGTCGACAAGGAATTGCAAAGTGGAGTTTGCAATTGAGGGCAATTGCTTG 647

  scaffold431|s       1851 GCAATTGCAAATTACCGAGCATTCGGCCTAACA 1883
                                                            
  genome_8_1004        648 GCAATTGCAAATTACCGAGCATTCGGCCTAACA 680

Matrix = 20p43g.matrix
Kimura (with divCpGMod) = 1.35
Transitions / transversions = 3.50 (7/2)
Gap_init rate = 0.01 (9 / 674), avg. gap size = 1.22 (11 / 9)


613 13.67 1.67 2.52 scaffold431|size80337 1882 2001 (78347) C genome_7_97590-9]4#Unspecified (761) 462 344 m_b3008s001i7 133262

  scaffold431|s       1882 CAGATGGTGAAACATCACCATGAAAGCAATAGGCAGGCAGCCTAGCCCAC 1931
                            i          i                        v i       v  
C genome_7_9759        462 CGGATGGTGAAATATCACCATGAAAGCAATAGGCAGGAAACCTAGCCAAC 413

  scaffold431|s       1932 CGAGGCGACCGCAAAAGGAAGAACAAT--CGGACACTAAGTTGATGATTT 1979
                                     i   v  i    i    --  i -  v i   i       
C genome_7_9759        412 CGAGGCGACCACAACAGAAAGAGCAATGACGAA-ACAAGGTTAATGATTT 364

  scaffold431|s       1980 ACGGGGGATAATGGCACGAAGA 2001
                            i    i -       -  i  
C genome_7_9759        363 ATGGGGAA-AATGGCA-GAGGA 344

Matrix = 20p43g.matrix
Kimura (with divCpGMod) = 14.45
Transitions / transversions = 3.00 (12/4)
Gap_init rate = 0.03 (4 / 119), avg. gap size = 1.25 (5 / 4)


4623 8.98 7.57 1.35 scaffold431|size80337 1997 2696 (77652) C genome_10_2906#DNA (2) 743 1 m_b3008s001i8 133264

  scaffold431|s       1997 GAAGAACCTGCAACATATATTTTGGAACACAAAGGAGGTATTTCTTTGCG 2046
                                   v    v          v  v        v           iv
C genome_10_290        743 GAAGAACCGGCAAAATATATTTTGTAAAACAAAGGATGTATTTCTTTGTC 694

  scaffold431|s       2047 CGCTCA-----------------AAATCA-----------TGCAACGTTC 2068
                                 -----------------      -----------   i  i   
C genome_10_290        693 CGCTCATTGTGGTATCCAAGATTAAATCACTTCAAAATCTTGCGACATTC 644

  scaffold431|s       2069 AGTTGTTGAAAAAGGTACCCATGCTTGCTTTCTTACATCATTGCTAACTG 2118
                                    i            v             v    i        
C genome_10_290        643 AGTTGTTGAGAAAGGTACCCATTCTTGCTTTCTTACCTCATCGCTAACTG 594

  scaffold431|s       2119 CATTT------AATCTACAATCGTGCAGAATTGTAAGAACGGCTGCAATT 2162
                                ------     v                i                
C genome_10_290        593 CATTTGTTGCTAATCTTCAATCGTGCAGAATTGCAAGAACGGCTGCAATT 544

  scaffold431|s       2163 TATTACTTCACATAGTTCTCAACGCAAACCAGCAGACTTTGGCAGACCT- 2211
                                     v   v     ivi v    ii                i -
C genome_10_290        543 TATTACTTCAAATATTTCTCGCTGAAAACTGGCAGACTTTGGCAGACTTT 494

  scaffold431|s       2212 ----GCTGAAGTCTGCCAAAGTCAGCAAAGTCTACAAAAGTCTGCCCAAA 2257
                           ----   v               --------- i v          v   
C genome_10_290        493 GGCAGCTCAAGTCTGCCAAAGTC---------TGCCAAAGTCTGCCAAAA 453

  scaffold431|s       2258 TGTCTAGTGATCCGTGTAGTATACTTTTACCATCAGATTTGTTATAATGT 2307
                           -i     i     ii v             v                   
C genome_10_290        452 -ATCTAGCGATCCACGGAGTATACTTTTACGATCAGATTTGTTATAATGT 404

  scaffold431|s       2308 ACGTAGGAATAGTAGACAAATATGGCATTATTTCTAATAGGCCCCA---- 2353
                                         v                  i   v        ----
C genome_10_290        403 ACGTAGGAATAGTACACAAATATGGCATTATTTTTAAGAGGCCCCAGTAC 354

  scaffold431|s       2354 -------TCACAACACAAATGAGAAATAAATGAACAAATTCCTACATAAT 2396
                           -------         i              i   v         i    
C genome_10_290        353 AGCCCACTCACAACACGAATGAGAAATAAATAAACTAATTCCTACGTAAT 304

  scaffold431|s       2397 CGTGAATGAAACTGACTTCATCGGACTAACTTCTTAATA-TTTGGCAGAC 2445
                             i                                i   -          
C genome_10_290        303 CGCGAATGAAACTGACTTCATCGGACTAACTTCTTGATACTTTGGCAGAC 254

  scaffold431|s       2446 ATTGGCAGGG--CTGCCAAAGTCTGCCAAAGTCTGTCTGATTTTTCTTGA 2493
                           v       vi--                       i           i  
C genome_10_290        253 TTTGGCAGTAACCTGCCAAAGTCTGCCAAAGTCTGCCTGATTTTTCTCGA 204

  scaffold431|s       2494 GAATTTGAAGAGAAATCAGTCTGAGTTGCATCTATCATATTGGCACTAAT 2543
                                            i        i                 iii   
C genome_10_290        203 GAATTTGAAGAGAAATCGGTCTGAGTCGCATCTATCATATTGGCGTCAAT 154

  scaffold431|s       2544 TGCCACAAAAGATCTCTTTATTCATTAGGCCTATGGAATAATTCTTACGA 2593
                                         v    v                            i 
C genome_10_290        153 TGCCACAAAAGATCGCTTTTTTCATTAGGCCTATGGAATAATTCTTACAA 104

  scaffold431|s       2594 TGAGAAGGCCAAGACATTTTTGTGTGACTATCATCCGTTGAGATACTTAT 2643
                                  v                                          
C genome_10_290        103 TGAGAAGCCCAAGACATTTTTGTGTGACTATCATCCGTTGAGATACTTAT 54

  scaffold431|s       2644 TTGGTTGCAATATCTACTTCCTCTGTTTTGAAAAACATATTTACATTTTC 2693
                            i i i                                      v v   
C genome_10_290         53 TCGATCGCAATATCTACTTCCTCTGTTTTGAAAAACATATTTACCTGTTC 4

  scaffold431|s       2694 TTC 2696
                              
C genome_10_290          3 TTC 1

Matrix = 20p43g.matrix
Kimura (with divCpGMod) = 7.53
Transitions / transversions = 1.21 (34/28)
Gap_init rate = 0.03 (19 / 699), avg. gap size = 3.32 (63 / 19)


1654 17.36 0.00 1.39 scaffold431|size80337 2697 2988 (77360) C genome_7_97590-9]4#Unspecified (873) 350 63 m_b3008s001i9 133262

  scaffold431|s       2697 CAGAGGATTTGATTTAAAAGTATGTGTACCTTCAATGAAATCCCATCTTT 2746
                                    vv        i  viiv     v vv               
C genome_7_9759        350 CAGAGGATTGCATTTAAAAATAAACTTACCTGCCCTGAAATCCCATCTTT 301

  scaffold431|s       2747 CCCCCTACCGGCCATGATGGTTACCGTGTAACAAAATTTGCCCGGTAGAA 2796
                                 v              ii               i v  v      
C genome_7_9759        300 CCCCCTCCCGGCCATGATGGTCGCCGTGTAACAAAATTCGGCCTGTAGAA 251

  scaffold431|s       2797 ACGGTGTGATTTCTTGTAAAATACCTGCGAATCTGATCAAACCAAGCGGC 2846
                            i         i  i         vv -        i             
C genome_7_9759        250 ATGGTGTGATTCCTCGTAAAATACGGG-GAATCTGACCAAACCAAGCGGC 202

  scaffold431|s       2847 AGGATGGTTGTGGGTGATGTTGCGGTGAGGACTATCATGGCGGACCGGGT 2896
                                   i                     i v   i         v   
C genome_7_9759        201 AGGATGGTCGTGGGTGATGTTGCGGTGAGGGCGATCGTGGCGGACCTGGT 152

  scaffold431|s       2897 GTTGCAACGATATTCGCCATGATCAAGGTGTTGCGGCATCGGCGGCAGAA 2946
                               ii   i    i   iv    i     v     iiv       i   
C genome_7_9759        151 GTTGTGACGGTATTTGCCGAGATCGAGGTGATGCGGTGGCGGCGGCGGAA 102

  scaffold431|s       2947 ATTGTCATGGTTCGGAAGTATTGGGGGTTGTCAATCTTATTT 2988
                              v       vii    vi --i v  i - i  i      
C genome_7_9759        101 ATTCTCATGGTGTAGAAGAGT--AGTGTCG-CGATTTTATTT 63

Matrix = 20p43g.matrix
Kimura (with divCpGMod) = 15.80
Transitions / transversions = 1.38 (29/21)
Gap_init rate = 0.01 (4 / 291), avg. gap size = 1.00 (4 / 4)


5130 8.48 3.41 1.11 scaffold431|size80337 2970 3672 (76676) genome_2_21882#DNA 2 720 (2) m_b3008s001i10 133265

  scaffold431|s       2970 GGGGTTGTCAATCTTATTTCCATGATCATGATCATTACAAAAATAGTTGA 3019
                                        v v v                          i     
  genome_2_2188          2 GGGGTTGTCAATCATTTGTCCATGATCATGATCATTACAAAAATGGTTGA 51

  scaffold431|s       3020 CTCCCACTATTTTAGTGACATGGCATACTAATCTGTGTATGTAGAGCATA 3069
                                        i     ii              i           vv 
  genome_2_2188         52 CTCCCACTATTTTGGTGACGCGGCATACTAATCTGCGTATGTAGAGCTGA 101

  scaffold431|s       3070 TGTCATTATAATATATTCTTTTTACATGTTCTTGTGCGTTTTTTCTTTTC 3119
                               i         v  i        i     i i        v      
  genome_2_2188        102 TGTCGTTATAATATTTTTTTTTTACACGTTCTCGCGCGTTTTTACTTTTC 151

  scaffold431|s       3120 TGTTGG-----------------------TAATTTGACATAATGTTGTCC 3146
                                 -----------------------         i          v
  genome_2_2188        152 TGTTGGGGAGAAAAGTCCTTCTAAATCAATAATTTGACGTAATGTTGTCA 201

  scaffold431|s       3147 CATCATTTTTTTC-ATAATGATCATGGTCATGACAAAAAATGGTCATGAT 3195
                                       i-            i                       
  genome_2_2188        202 CATCATTTTTTTTTATAATGATCATGATCATGACAAAAAATGGTCATGAT 251

  scaffold431|s       3196 CATGATCATTACCTTAACTTTTTTTATTTCTCGACACCCTTTAAGTCATC 3245
                                                   -         v    v   v      
  genome_2_2188        252 CATGATCATTACCTTAACTTTTTT-ATTTCTCGAAACCCGTTACGTCATC 300

  scaffold431|s       3246 CCCCCTCCACTCCACACGACCCGTCAGCGCCCTTCATTGCGCAATCTTAT 3295
                              i      -----       i              i    i       
  genome_2_2188        301 CCCTCTCCAC-----ACGACCCATCAGCGCCCTTCATCGCGCGATCTTAT 345

  scaffold431|s       3296 CGGTTCATAGTGCGCGCCTTCTCATCCCAATGATTTTTTAGTAACCCGGA 3345
                            v      --i                 i                i    
  genome_2_2188        346 CCGTTCAT--CGCGCGCCTTCTCATCCCGATGATTTTTTAGTAACTCGGA 393

  scaffold431|s       3346 ATCTGTATGTCTCGGTACAGCCCAACACGCCACGTACCACCTTTCATCGT 3395
                              i   i     i                i  i            i   
  genome_2_2188        394 ATCCGTACGTCTCAGTACAGCCCAACACGCTACATACCACCTTTCACCGT 443

  scaffold431|s       3396 CCACTTCCGGTCAGATGTGCATAGCGACAATACACAATCACATCGTGTGA 3445
                                                v       v         v    i     
  genome_2_2188        444 CCACTTCCGGTCAGATGTGCAGAGCGACACTACACAATCCCATCATGTGA 493

  scaffold431|s       3446 GATGAAGGATCATAAGAAACAATTAATCAAAAAGGTAACAAGTCCATAAT 3495
                                          i    i  i    i          i          
  genome_2_2188        494 GATGAAGGATCATAAAAAACGATCAATCGAAAAGGTAACGAGTCCATAAT 543

  scaffold431|s       3496 GGAGTTGCATTGGGGGCGGTCAAACATTTTCACATGATGTGTTCGATTGC 3545
                                   ii               v                        
  genome_2_2188        544 GGAGTTGCGCTGGGGGCGGTCAAACTTTTTCACATGATGTGTTCGATTGC 593

  scaffold431|s       3546 TGAATTTAGCGGGAAATTAGTGACGATGTGCGTTAAGTAATACAATGTCA 3595
                                             i                        v   i  
  genome_2_2188        594 TGAATTTAGCGGGAAATTGGTGACGATGTGCGTTAAGTAATACTATGCCA 643

  scaffold431|s       3596 CTAAATTGTCGAAATAGTGAGATAACACATTTCTGCAATGATAACGATCA 3645
                                 ii                  i        i        i     
  genome_2_2188        644 CTAAATCATCGAAATAGTGAGATAACGCATTTCTGTAATGATAATGATCA 693

  scaffold431|s       3646 TGATCATGGAAAAAAGATTGACAATCC 3672
                                                   i  
  genome_2_2188        694 TGATCATGGAAAAAAGATTGACAACCC 720

Matrix = 20p43g.matrix
Kimura (with divCpGMod) = 6.31
Transitions / transversions = 2.47 (42/17)
Gap_init rate = 0.01 (10 / 702), avg. gap size = 3.20 (32 / 10)


613 10.38 10.38 0.00 scaffold431|size80337 5852 5957 (74391) C rnd-5_family-93#Unknown (0) 3414 3298 m_b3008s001i11 133266

  scaffold431|s       5852 CCAGCG-CA---CTGAGCAAGTGGGCTACAGTCTTGAATAGCCCTTCAAT 5897
                                 -  ---  i i   v       i                     
C rnd-5_family-       3414 CCAGCGACAGGGCTAAACAACTGGGCTATAGTCTTGAATAGCCCTTCAAT 3365

  scaffold431|s       5898 TTTCTCTGTGAAAAAAAAAT----GATAGCCCT---TCACTGTGTCACCA 5940
                                     vv        ----i      ? ---          i   
C rnd-5_family-       3364 TTTCTCTGTGCTAAAAAAATTTAAAATAGCCNTTGGTCACTGTGTCGCCA 3315

  scaffold431|s       5941 TCAGGGTTAATTTCCTT 5957
                            v    i        i 
C rnd-5_family-       3314 TGAGGGCTAATTTCCCT 3298

Matrix = 20p43g.matrix
Kimura (with divCpGMod) = 10.36
Transitions / transversions = 1.75 (7/4)
Gap_init rate = 0.04 (4 / 105), avg. gap size = 2.75 (11 / 4)


1978 20.12 0.25 3.60 scaffold431|size80337 6201 6602 (73746) genome_4_21158#DNA 33 421 (0) m_b3008s001i12 133267

  scaffold431|s       6201 GCCAAAAGATACGATACATTAAATGTATCTTATAGTTGGCGCAAAGCTAG 6250
                            i          vv  ----   vi         i ivvi          
  genome_4_2115         33 GTCAAAAGATACTTTA----AAAAATATCTTATAATCTTTGCAAAGCTAG 78

  scaffold431|s       6251 TGGTGCTGACATAAGACAAATTAATGGCACCTTTCCTGCTTACTTTGAGG 6300
                             i   iii  ii   v   v    i i i       ii           
  genome_4_2115         79 TGATGCCAGCACGAGAAAAAATAATAGTATCTTTCCTATTTACTTTGAGG 128

  scaffold431|s       6301 TAGCATAATGGATCTATATTGTTCCTCCCACCACATCACTTCTCTTGCTT 6350
                               v v  v vv i      --------- v iv               
  genome_4_2115        129 TAGCCTTATTGTACCATATTG---------CAATTTCACTTCTCTTGCTT 169

  scaffold431|s       6351 TGCCACGCTATACACCCCTTGACCATGTGCTTGAGATGTGTGGTGAATTT 6400
                           i   ii   i v       iv          i              v   
  genome_4_2115        170 CGCCGTGCTGTTCACCCCTCCACCATGTGCTCGAGATGTGTGGTGACTTT 219

  scaffold431|s       6401 TGCTGACATTGGAGGTTTCTCAGTAATTATGTGGAGTCACAGGGAGCAAC 6450
                           iv v     i   i       i i  ii       i           i v
  genome_4_2115        220 CTCGGACATCGGAAGTTTCTCGGCAACCATGTGGAATCACAGGGAGCGAA 269

  scaffold431|s       6451 CCACATGGGTGCGTTGCTGTGAGAAAGGTGAGTCTAATGATACAGGATTT 6500
                                    i i        v                iv   v   i-  
  genome_4_2115        270 CCACATGGGCGTGTTGCTGTCAGAAAGGTGAGTCTAACCATAAAGGG-TT 318

  scaffold431|s       6501 TAGAATATCCAGGCTTGTTTTACTAAACAAAAAATACAAATGTAAACAAA 6550
                                ii   i  v i         ivii              v i    
  genome_4_2115        319 TAGAACGTCCGGGGTCGTTTTACTAGCTGAAAAATACAAATGTCAGCAAA 368

  scaffold431|s       6551 ATTGG-AAAACATATCTTATAATCCGTGGGATCCTGTTGACCTAGATATA 6599
                             i  -                             ivv    vv      
  genome_4_2115        369 ATCGGCAAAACATATCTTATAATCCGTGGGATCCTAAAGACCGTGATATA 418

  scaffold431|s       6600 TGG 6602
                           i  
  genome_4_2115        419 CGG 421

Matrix = 20p43g.matrix
Kimura (with divCpGMod) = 19.49
Transitions / transversions = 1.60 (48/30)
Gap_init rate = 0.04 (15 / 401), avg. gap size = 1.00 (15 / 15)


273 8.70 0.00 2.17 scaffold431|size80337 7028 7074 (73274) C rnd-2_family-88#Unknown (33) 976 931 m_b3008s001i13 133268

  scaffold431|s       7028 CAAATAATCATTTTTGTCAAAATCTTAGTTGTATTGGAAACTGATCC 7074
                                v vv      -                            v  
C rnd-2_family-        976 CAAATCAAGATTTTT-TCAAAATCTTAGTTGTATTGGAAACTGAGCC 931

Matrix = 20p43g.matrix
Kimura (with divCpGMod) = 9.32
Transitions / transversions = 0.00 (0/4)
Gap_init rate = 0.02 (1 / 46), avg. gap size = 1.00 (1 / 1)

278 5.41 0.00 0.00 scaffold431|size80337 7040 7076 (73272) C rnd-1_family-117#Unknown (0) 62 26 m_b3008s001i15 133268

  scaffold431|s       7040 TTTGTCAAAATCTTAGTTGTATTGGAAACTGATCCAC 7076
                              v                            v  ? 
C rnd-1_family-         62 TTTTTCAAAATCTTAGTTGTATTGGAAACTGAGCCNC 26

Matrix = 20p43g.matrix
Kimura (with divCpGMod) = 5.80
Transitions / transversions = 0.00 (0/2)
Gap_init rate = 0.00 (0 / 36), avg. gap size = 0.0 (0 / 0)


276 11.37 0.00 2.27 scaffold431|size80337 7037 7081 (73267) rnd-5_family-2086#Unknown 640 683 (362) m_b3008s001i14 133269

  scaffold431|s       7037 ATTTTTGTCAAAATCTTAGTTGTATTGGAAACTGATCCACCGTGA 7081
                                 -                i           v  iiv    
  rnd-5_family-        640 ATTTTT-TCAAAATCTTAGTTGTGTTGGAAACTGAGCCGTAGTGA 683

Matrix = 20p43g.matrix
Kimura (with divCpGMod) = 9.98
Transitions / transversions = 1.50 (3/2)
Gap_init rate = 0.02 (1 / 44), avg. gap size = 1.00 (1 / 1)


339 25.69 2.54 4.31 scaffold431|size80337 7392 7509 (72839) C rnd-5_family-392#Unknown (3) 535 420 m_b3008s001i16 133270

  scaffold431|s       7392 GCAAGACAGGTCACTCTTTACTTGGGTGACAAAAGTCACCATTTGTAGTC 7441
                                    -iv   i iv    v  iiii    - ii   v   v    
C rnd-5_family-        535 GCAAGACAG-CAACTTTCGACTTTGGCAGTAAAA-TTGCCAGTTGGAGTC 488

  scaffold431|s       7442 TTCAAATGTTGCCAGATCTCATCACCAACTTTTCA---ATGTCATCATCA 7488
                           v   i     ii     v        ii-  v   ---?i       iv 
C rnd-5_family-        487 GTCAGATGTTATCAGATGTCATCACCGG-TTATCATTTNCGTCATCACAA 439

  scaffold431|s       7489 GGTTGTGAAAAGGGTTGTCAC 7509
                                 --v   v  ii    
C rnd-5_family-        438 GGTTGT--CAAGTGTCATCAC 420

Matrix = 20p43g.matrix
Kimura (with divCpGMod) = 28.68
Transitions / transversions = 1.64 (18/11)
Gap_init rate = 0.05 (6 / 117), avg. gap size = 1.33 (8 / 6)


282 28.81 2.05 12.03 scaffold431|size80337 7392 7537 (72811) C genome_7_7989#DNA (0) 577 445 m_b3008s001i17 133271

  scaffold431|s       7392 GCAAGACAGGTCACTCTTTACTTGGGTGACAAAAGTCACCATTTGTAGTC 7441
                                     iv   i iv    v  ii i  ivi  i   vv  v    
C genome_7_7989        577 GCAAGACAGGCAACTTTCGACTTTGGCAATAAGTATCGCCAGATGGAGTC 528

  scaffold431|s       7442 TTCAAATGTTGCC-AGATCTCATCACCAACTTTTCAATGTCATCATCAGG 7490
                           v   i    i i -   ----------  v   iv i    i   i    
C genome_7_7989        527 GTCAGATGTCGTCAAGA----------AAATTTCGAGTGTCGTCACCAGG 488

  scaffold431|s       7491 TTGTGAAAAGGGTTGTCACATTGTAGTAACTGGTACCAA--TTGTCCGG 7537
                               v vvvii  i    - iv     v  -----    -- i      
C genome_7_7989        487 TTGTCACTTAAGTCGTCA-ACGGTAGTCAC-----CCAATGTCGTCCGG 445

Matrix = 20p43g.matrix
Kimura (with divCpGMod) = 27.49
Transitions / transversions = 1.31 (21/16)
Gap_init rate = 0.12 (18 / 145), avg. gap size = 1.06 (19 / 18)


1089 6.12 0.67 1.35 scaffold431|size80337 8000 8148 (72200) rnd-5_family-2311#Unknown 48 195 (221) m_b3008s001i18 133272

  scaffold431|s       8000 GTGGGGTAGGTTTATGATGGGTGGAAACCAAAGCCAACAGCATTGCTACC 8049
                                                  i        -         i     v 
  rnd-5_family-         48 GTGGGGTAGGTTTATGATGGGTGAAAACCAAA-CCAACAGCACTGCTAGC 96

  scaffold431|s       8050 TAGTATGTGGAAAATAAATATCAGGCAGTGATAGTGCAGTGGAGTTGTGG 8099
                             v          -           ii               i       
  rnd-5_family-         97 TATTATGTGGAAA-TAAATATCAGGTGGTGATAGTGCAGTGGGGTTGTGG 145

  scaffold431|s       8100 TGATTGTAGTCAAATTGGTTTTATGAGC-TTAAACTACTATTAAAAATGA 8148
                             i      i                  -                     
  rnd-5_family-        146 TGGTTGTAGCCAAATTGGTTTTATGAGCTTTAAACTACTATTAAAAATGA 195

Matrix = 20p43g.matrix
Kimura (with divCpGMod) = 6.45
Transitions / transversions = 3.50 (7/2)
Gap_init rate = 0.02 (3 / 148), avg. gap size = 1.00 (3 / 3)


853 22.65 13.74 4.55 scaffold431|size80337 8112 8555 (71793) C scaffold230|size167806_(dbseq-nr_188)_[124304,130861]#LTR/Gypsy (70) 6488 6006 m_b3008s001i19 133273

  scaffold431|s       8112 AATTGGTTTTATGAGCTTAAA--CTACTATTAAAAATGATTTTTGACAAA 8159
                                ivv             --    -- i         vv    i-i 
C scaffold230|s       6488 AATTGAAATTATGAGCTTAAAATCTAC--TCAAAAATGATAATTGAT-GA 6442

  scaffold431|s       8160 TCAT-AATTATCATGCATTCATCATGTACTGTGCATG----TTGGATGTT 8204
                               -          vi  i        v v i    ----   --i ii
C scaffold230|s       6441 TCATCAATTATCATGGGTTTATCATGTAATTTACATGATAATTG--CGCC 6394

  scaffold431|s       8205 TTTGTAGTA-TGTATCTACAGAGTTTCTACATAAG----ATTGAGGTG-- 8247
                            i       -   i         v       -i  ---- i    v  --
C scaffold230|s       6393 TCTGTAGTATTGTGTCTACAGAGGTTCTACA-GAGCACCACTGAGCTGGA 6345

  scaffold431|s       8248 --------CTGTGTATGGATCTACACAAACTTGGTA------CA------ 8277
                           --------  i   iv iv i    iiiv i     ------  ------
C scaffold230|s       6344 ATTAACTCCTATGTGGGATTTTACATGGTCCTGGTATGCTGCCAGGATCT 6295

  scaffold431|s       8278 TGATGTGGTGAAAATAATATATATTC----TGCGCAGAGCATATCTTT-- 8321
                                     -vi  v v  v i   ----  vi   -v  v      --
C scaffold230|s       6294 TGATGTGGTG-CGATCAGATCTGTTCAAGTTGAACAG-TCAAATCTTTCA 6247

  scaffold431|s       8322 --TC--TTCAA-CTGATGCATCC---TCTTTAGAACGGTCTGGCGGTTGT 8363
                           --  --     -i   -   vi --- i   v            v  i  
C scaffold230|s       6246 GATCTGTTCAAGTTGA-GCAATCAAATTTTTCGAACGGTCTGGCCGTCGT 6198

  scaffold431|s       8364 CCGTTTTTTTATTGGTCTGTCCATTGTTTGTCGTCCGTTGTCCAACAGAC 8413
                               iv  iv  i      v  i i  ii      i    -------   
C scaffold230|s       6197 CCGTCGTTCGATCGGTCTGGCCGTCGTCCGTCGTCTGTTG-------GAC 6155

  scaffold431|s       8414 ACATTCCACGTGGAAGTTGCCAACATGTT-CTGCATG-----TGCTTGTA 8457
                            vi      i   vi  v i---      -i   i  -----  v vv v
C scaffold230|s       6154 AAGTTCCACATGGCGGTGGT---CATGTTATTGCGTGGATCATGATGTTC 6108

  scaffold431|s       8458 ATAAAAT--TATTTTGTA---GGTCCAGGGTTCGATTCCTGGGCCCAATC 8502
                            i vi  --  i   -  ---     v     i      ii    vi  v
C scaffold230|s       6107 ACATGATCCTACTTT-TATTTGGTCCTGGGTTTGATTCCCAGGCCAGATA 6059

  scaffold431|s       8503 ATCTGTTTCCATGCCAGTAGGGTCA--GGCCTATGTCACTCGTCCCCACG 8550
                           iiv     -  v      iv i  v--               -     vi
C scaffold230|s       6058 GCATGTTT-CAGGCCAGTGTGATCCTTGGCCTATGTCACTCG-CCCCAAA 6011

  scaffold431|s       8551 AATGG 8555
                                
C scaffold230|s       6010 AATGG 6006

Matrix = 20p43g.matrix
Kimura (with divCpGMod) = 24.02
Transitions / transversions = 1.34 (55/41)
Gap_init rate = 0.09 (41 / 443), avg. gap size = 2.02 (83 / 41)

296 21.20 10.29 6.38 scaffold431|size80337 8468 8603 (71745) C scaffold42|size1068717_(dbseq-nr_92)_[795777,802317]#LTR/Gypsy (429) 6112 5972 m_b3008s001i20 133273

  scaffold431|s       8468 TTTGTAGGTCCA-GGGTTCGATTCCTGGGCCCAATCATCTGTTTCCA--- 8513
                                 --i   -   vi vi            ivv --- vv  vi---
C scaffold42|si       6112 TTTGTA--CCCATGGGACCTGTTCCTGGGCCCAGGAA---GGGTCAGGAG 6068

  scaffold431|s       8514 TGCCAGTAGG-GTCA--GGCCTATGTCACTCGTCCCCACGAATGGAGCAA 8560
                            i        -i  v--   ii          i               i 
C scaffold42|si       6067 TACCAGTAGGTATCCTTGGCTCATGTCACTCGCCCCCACGAATGGAGCGA 6018

  scaffold431|s       8561 C-AGGTGGCA----CCACAAACAAACAA--CTCTTAGTAGAGGTAAAAAA 8603
                           i-     v  ----i   i  v  iv  --     ----    v      
C scaffold42|si       6017 TAAGGTGTCAATGCTCACGAAAAAGAAAACCTCTT----GAGGAAAAAAA 5972

Matrix = 20p43g.matrix
Kimura (with divCpGMod) = 23.24
Transitions / transversions = 1.25 (15/12)
Gap_init rate = 0.12 (16 / 135), avg. gap size = 1.44 (23 / 16)

304 21.11 10.00 0.00 scaffold431|size80337 8514 8603 (71745) C scaffold59|size999685_(dbseq-nr_521)_[837204,843678]#LTR/Gypsy (446) 6029 5931 m_b3008s001i21 133273

  scaffold431|s       8514 TGCCAGTAGG-GTCA--GGCCTATGTCACTCGTCCCCACGAATGGAGCAA 8560
                            i        -i  v--    i          i                 
C scaffold59|si       6029 TACCAGTAGGTATCCTTGGCCCATGTCACTCGCCCCCACGAATGGAGCAA 5980

  scaffold431|s       8561 C-AGGTGGCA----CCACAAACAAACAA-CTCTTAGTAGAGGTAAAAAA 8603
                           i-     v  ----    i  v i v  -    ii v i iivi     
C scaffold59|si       5979 TAAGGTGTCAATGCCCACGAAAAGAAAACCTCTCGGGAAAAAAGAAAAA 5931

Matrix = 20p43g.matrix
Kimura (with divCpGMod) = 22.37
Transitions / transversions = 2.17 (13/6)
Gap_init rate = 0.06 (5 / 89), avg. gap size = 1.80 (9 / 5)

12522 22.68 4.64 1.74 scaffold431|size80337 8528 11654 (68694) C scaffold109|size879770_(dbseq-nr_434)_[335250,341653]#LTR/Gypsy (441) 5963 2748 m_b3008s001i22 133273

  scaffold431|s       8528 GGCCTATGTCACTCGTCCCCACGAATGGAGCAACA-GGTG-----GCACC 8571
                              ii          -                 i -    -----    -
C scaffold109|s       5963 GGCTCATGTCACTCG-CCCCACGAATGGAGCAATAAGGTGTCAATGCAC- 5916

  scaffold431|s       8572 ACAAACAAACAA---CTCTTAGTAGAGGTAAAAAATGTGTTT--GCATGA 8616
                             i  v v i  ---   i ----    v       ivvi i-- i v  
C scaffold109|s       5915 ACGAAAATATAAAACCTCCT----GAGGGAAAAAATAACCTCCGGTAGGA 5870

  scaffold431|s       8617 C-------TGGTGGCCCTTTGCCAAGTTAGGAAGTAGAAATG--A-GTCT 8656
                           v-------     ------ iv  v  v vi   ii   i  -- -  vv
C scaffold109|s       5869 AAAAAAGATGGTG------TAACATGTGACAAAGCGGAAGTGTTATGTGG 5826

  scaffold431|s       8657 ACTGAGGGGGAAATACTGTCTTTGTGATTAACTAAAATATGGGGTTACTC 8706
                            vv      iv i   v vvv  i v-   vii         v  v    
C scaffold109|s       5825 AGAGAGGGGATAGTACAGAGGTTATT-TTATTCAAAATATGGTGTAACTC 5777

  scaffold431|s       8707 TTCTAATATTCAGTTGTTCTGATTTTGTTC-AGCATTGAATCTTGATTGT 8755
                            i     i  i i ivi iv     v    -   i     i i v vv  
C scaffold109|s       5776 TCCTAATGTTTAATCTCTTAGATTTAGTTCCAGCGTTGAACCCTTAGGGT 5727

  scaffold431|s       8756 TCCATTCATATATACTGACATCATGGTCCAAGAATCACTATCATATCTGT 8805
                           v      i   iv      i v          i      v     i v i
C scaffold109|s       5726 GCCATTCGTATGAACTGACGTGATGGTCCAAGGATCACTTTCATACCGGC 5677

  scaffold431|s       8806 TTTCTGCTTTGAGGAGAATACCATCTTTTCACAGTTGTACTTTATTGCTA 8855
                                 i    v    i     i       i   iv       i ii ii
C scaffold109|s       5676 TTTCTGTTTTGCGGAGGATACCGTCTTTTCGCAGCAGTACTTTGTCACCG 5627

  scaffold431|s       8856 ACTTTATAATCCCAATCAA--CAGGTGCCTTGTTTTCATGGTGTGTGTTG 8903
                           ivi vi  i     i    -- i  v v --      vi viv      v
C scaffold109|s       5626 GGCTGGTAGTCCCAGTCAATGCGGGAGGC--GTTTTCCCGTCTTGTGTTT 5579

  scaffold431|s       8904 TGATCGGTCTGGCGTTGTCTATGTTCCCCAATTTTATCCAGTCAGCAATG 8953
                            v   v  i  viv        i     i v    iv             
C scaffold109|s       5578 TTATCTGTTTGTTTTTGTCTATATTCCCTATTTTTGACCAGTCAGCAATG 5529

  scaffold431|s       8954 AAAGGGATATCAAACAGCATGTCCCTTTCAAAAATAGCTGCGCCTGGTGA 9003
                           v i    ii       i          i             v        
C scaffold109|s       5528 TAGGGGACGTCAAACAACATGTCCCTTCCAAAAATAGCTGCTCCTGGTGA 5479

  scaffold431|s       9004 GGCTTTAAGTACTGTGTGAT-----------------CATGCGGCATTTG 9036
                             i   v             -----------------             
C scaffold109|s       5478 GGTTTTTAGTACTGTGTGATAGGTAGAGCGAACGGCCCATGCGGCATTTG 5429

  scaffold431|s       9037 TGAGAAAATCCGCAATGTCACTTTCACTGACTGTATCGGCCATGTCTATG 9086
                               i  i  v           i  i     v           i    v 
C scaffold109|s       5428 TGAGGAAGTCAGCAATGTCACTCTCGCTGACGGTATCGGCCATATCTAAG 5379

  scaffold431|s       9087 TCAGCTGTGCAAAGCATTCCCATGATTGATTGATGCATGCGCTCCAGTAT 9136
                                     ii     iv         v        iv     v     
C scaffold109|s       5378 TCAGCTGTGCGGAGCATCGCCATGATTGTTTGATGCACCCGCTCGAGTAT 5329

  scaffold431|s       9137 TGTATTAGCTTGTGGGGTCTCGGCACGGGTCGGCTTACGCCTTAACCTAT 9186
                             ii  v         v iii i   v             i i iv i  
C scaffold109|s       5328 TGCGTTCGCTTGTGGGTTTCTGACACTGGTCGGCTTACGCTTCAGACCAT 5279

  scaffold431|s       9187 AAGAATCACATAGGGTCTTGAAGTGAAGCTTGAATTCACTTCTGTTGTTG 9236
                            v        v       i         i  i          i     i 
C scaffold109|s       5278 ATGAATCACAGAGGGTCTCGAAGTGAAGTTTAAATTCACTTCCGTTGTCG 5229

  scaffold431|s       9237 TAGATAATATATTGACTGTGTGGGTACCGGCAAAACCAGGTCCTGTTAA- 9285
                                   i        ii       v    v            i  v -
C scaffold109|s       5228 TAGATAATGTATTGACTACGTGGGTAACGGCTAAACCAGGTCCTATTTAT 5179

  scaffold431|s       9286 -ATAGTGACCCTACTGTTGCTGATGTTTTGTCAAAGTAGGGTTCCTTTTG 9334
                           -   v --               i  i                vi  vvv
C scaffold109|s       5178 TATATT--CCCTACTGTTGCTGACGTCTTGTCAAAGTAGGGTTGTTTAGT 5131

  scaffold431|s       9335 TTGTTTATGTGTGCCTATGCCCTTGCGTCCCTGTGTACCCATGGGAATAT 9384
                              vvi       i  v   i i vi i    v       i         
C scaffold109|s       5130 TTGGACATGTGTGTCTTTGCTCCTTTGCCCCTTTGTACCCGTGGGAATAT 5081

  scaffold431|s       9385 CAAGCTCGGGTAGTTGTGATACTGGCAGTTCCACAATTTCAAACCAACTA 9434
                                  vv v  i        i    ii  i        i     i  v
C scaffold109|s       5080 CAAGCTCCTGGAGCTGTGATACCGGCAACTCTACAATTTCGAACCAGCTT 5031

  scaffold431|s       9435 GTTGCTGGATCAATCATGGTGACAAATATAAAGTCAATATGTGTTCTGTC 9484
                                v     i     v     iv i  i        v     ii    
C scaffold109|s       5030 GTTGCGGGATCGATCATTGTGACGCACATGAAGTCAATTTGTGTCTTGTC 4981

  scaffold431|s       9485 CTTGCCCTGGAGGATGTATGGTCCTATGAGGTCCACACACACTGCCTCTC 9534
                                   v    i    i                    i v      i 
C scaffold109|s       4980 CTTGCCCTTGAGGGTGTACGGTCCTATGAGGTCCACACATAATGCCTCCC 4931

  scaffold431|s       9535 AAGGGTTGGTGATGGCATGCTTAGGTGGTAATTTCCCATACTTATGCTTG 9584
                            v           v   v i  v vv  i i   -  i  i  - iv   
C scaffold109|s       4930 ATGGGTTGGTGATTGCAAGTTTTGTAGGCAGTTT-CCGTATTT-TAATTG 4883

  scaffold431|s       9585 --TGCTGTTTGTTCACCTGGAAACTGTGACACTTTTTGACATGTGATCAG 9632
                           --   - i            v           -              ii 
C scaffold109|s       4882 TCTGC-GCTTGTTCACCTGGCAACTGTGACAC-TTTTGACATGTGATTGG 4835

  scaffold431|s       9633 A-TGGCACATCACCTACCTTTCCGATACATC------CGTATAAGAGTCT 9675
                            -  v ii-  vivv        i       ------  ---      i 
C scaffold109|s       4834 ACTGTCGT-TCTTAGACCTTTCCAATACATCGAAAGACG---AAGAGTTT 4789

  scaffold431|s       9676 CTTCTAGACGCGTTGATCCT-GGGTGCTGCGGGTAGTGATGATACCAAAC 9724
                               v      -   i   i-        ii       i  iv    vi 
C scaffold109|s       4788 CTTCGAGACGC-TTGGTCCCGGGGTGCTGTAGGTAGTGGTGGAACCACGC 4740

  scaffold431|s       9725 -ACCGCTCGATATTGAAGATCCTTTGGGATGACAAGCTTGCCATCCTTAC 9773
                           -  v  v  v i   i  iiii     i  i  v vi     i       
C scaffold109|s       4739 TACGGCACGTTGTTGGAGGCTTTTTGGAATAACCATTTTGCCGTCCTTAC 4690

  scaffold431|s       9774 ATATGATTTGTGTGTTTTCAACTAACTGAGTTGTATAGCCATCTTCTGCG 9823
                            v vv i  vvi i  i        v       vi     --   ---- 
C scaffold109|s       4689 AGAGTACTTTAATATTCTCAACTAAGTGAGTTGAGTAGCC--CTT----G 4646

  scaffold431|s       9824 GCTAACTGCGCTAGTTGTGCGTCTTTGGATTGTGATTCCGCTATCTCTCT 9873
                           vi   vv -   ----- v      ivvi     v               
C scaffold109|s       4645 TTTAAGAG-GCT-----TTCGTCTTCTTGTTGTGCTTCCGCTATCTCTCT 4602

  scaffold431|s       9874 GGTTGTAAGAGGATTGATGGAATTTTCTTCGTTGTGATTGGCAAACACAA 9923
                                 i  v    v      i ii        vi    i        vv
C scaffold109|s       4601 GGTTGTGAGTGGATAGATGGAGTCCTCTTCGTTTCGATTAGCAAACACCT 4552

  scaffold431|s       9924 GGTTCATGGAATCTGT-GTGGTTTTCTTTTGATGCACCAGTCTCATCAGT 9972
                                     v  iv -    -  v  vvv    ---- v ----  i  
C scaffold109|s       4551 GGTTCATGGATTCCTTGGTGG-TTGCTAGGGATG----ATT----TCGGT 4511

  scaffold431|s       9973 GGTTTC--ATCGTAAGAACACCAGCACTGAGTAAAAGTCATCCAGTTATC 10020
                           v  vi --i ii i v          i  v ii            v vvv
C scaffold109|s       4510 TGTGCCGTGTTATGATAACACCAGCATTGTGCGAAAGTCATCCAGGTTGA 4461

  scaffold431|s      10021 CCTGTCATGTG-GATGGGGCCATGGTCCAATCAAGAGATGGCATCTGCAA 10069
                                   v  -i i   v    i     i  iv           i    
C scaffold109|s       4460 CCTGTCATTTGCAACGGGTCCATAGTCCAGTCGTGAGATGGCATCCGCAA 4411

  scaffold431|s      10070 TGGTGTTGTTGATGCCTTTGATGTACTTCATGATGGGGCCATATTCCTCT 10119
                           iv  i    v   v  i         viv i i          i  i   
C scaffold109|s       4410 CTGTATTGTGGATTCCCTTGATGTACACGACGGTGGGGCCATACTCTTCT 4361

  scaffold431|s      10120 AAGAGTAATCTTCAGCGGCAAACTCGATTGGAGGTTAACCCTAGAGCATC 10169
                                      i      i v       ii     i iv           
C scaffold109|s       4360 AAGAGTAATCTCCAGCGGTACACTCGATCAGAGGTCAGACCTAGAGCATC 4311

  scaffold431|s      10170 CTGCATTAGGCTCTTGTGGTCTGTATAAACTGTGATAGTTTGACCCCATA 10219
                                    ii i        v  i  i  i  i  vvv   v     v 
C scaffold109|s       4310 CTGCATTAGATTTTTGTGGTCAGTGTAGACCGTAATTTGTTGTCCCCAAA 4261

  scaffold431|s      10220 GCATGCCTTTGAACTCTTTAAATATTTCCACTATGGCCAGTAGTTCCTGT 10269
                                              v   i    i                 i   
C scaffold109|s       4260 GCATGCCTTTGAACTCTTTCAATGTTTCTACTATGGCCAGTAGTTCTTGT 4211

  scaffold431|s      10270 TTGGTCACGCTGTATTTTTGCTGCGTCTGGCTCAGCTTTCTACTGAAAAA 10319
                            i         i             i   i     i           i  
C scaffold109|s       4210 TCGGTCACGCTATATTTTTGCTGCGCCTGACTCAGTTTTCTACTGAAGAA 4161

  scaffold431|s      10320 TGCCAGCGGCCTGTTGTTTTGAGTAACTACAGCTTGTAGTTGAAACTTAG 10369
                           i                         i   i  vivi i      i  i 
C scaffold109|s       4160 CGCCAGCGGCCTGTTGTTTTGAGTAATTACGGCGCCCAATTGAAATTTGG 4111

  scaffold431|s      10370 AGCTATCAGTATATATCTCAAATCCCAGTGAGTAATCAGGGTAGGTCAAG 10419
                                  v     v            v i     i          i    
C scaffold109|s       4110 AGCTATCCGTATAGATCTCAAATCCCTGCGAGTAGTCAGGGTAGGCCAAG 4061

  scaffold431|s      10420 ACAACATCTTTAGCAATTGTTGTCTTTATGTTATCCAAGTGGT--CTGGT 10467
                           ii      viv           i     iiv i  v  -  v --   i 
C scaffold109|s       4060 GTAACATCGCGAGCAATTGTTGCCTTTACAGTGTCGAA-TGCTTGCTGAT 4012

  scaffold431|s      10468 GCACCTCATCCCAATACCACGGCTTGCGCTTTGTCTTGTTAGCCCTTGTG 10517
                            v iv ii     i i         viv      i  i  i   i i   
C scaffold109|s       4011 GGATGTTGTCCCAGTGCCACGGCTTTTTCTTTGTTTTATTGGCCTTCGTG 3962

  scaffold431|s      10518 ACATTGGTGTGCCCACACTCTCCAACTAGGTTGGTCAGGGGTGACTGCAT 10567
                             v     i  i     i  i       ii     v  v    vvv i  
C scaffold109|s       3961 ACTTTGGTATGTCCACATTCCCCAACTAAATTGGTAAGTGGTGCAAGTAT 3912

  scaffold431|s      10568 TTTGCTCTGTCTTGCCCAGAGGTCTCTGTAGTACCGGACCATGCCTAGAA 10617
                             ii  vi    i     i vi  i         i          i    
C scaffold109|s       3911 TTCACTGCGTCTCGCCCAAATATCCCTGTAGTACTGGACCATGCCCAGAA 3862

  scaffold431|s      10618 ACCTACGCAGTTGTTTGACATT---------------------------- 10639
                            i     v        i     ----------------------------
C scaffold109|s       3861 ATCTACGGAGTTGTTTAACATTTTGTGGCGGTGTTAATGCGAGGATTGCC 3812

  scaffold431|s      10640 -----CTTTTTAGGTCAAGGCTTGATGCCATCTCTGGTTAGTACGTAACC 10684
                           -----   i  v   iiv     v  i          v  ii  i  v  
C scaffold109|s       3811 TGTACCTTCTTTGGTTGTGGCTTTATACCATCTCTGGATAACACATATCC 3762

  scaffold431|s      10685 AAGATATTCCATTTCAATGGCACAGAAGGAGCATTTTGATGCATTTACCT 10734
                           v  i     ii i  v i         i  vv i  vvi      i  iv
C scaffold109|s       3761 TAGGTATTCTGTCTCCACGGCACAGAAAGATGACTTGCGTGCATTCACTG 3712

  scaffold431|s      10735 TCAGTCCTGTG-CAC-CTGCCTTATGAGCACTTTCCTCAGTTTTGACAGG 10782
                              iv    i - v - vi   v    iv  iiv   i     v vv   
C scaffold109|s       3711 TCAAGCCTGCGTCTCGCAACCTGATGAAGACCCGCCTTAGTTTAGTAAGG 3662

  scaffold431|s      10783 TGATCATCCAGGTTGCCCTTTGTAATACACAGGCGGTGGTCAGGGTATGC 10832
                             i  v      i i     vv i  i  i ivvi  vi   i    v i
C scaffold109|s       3661 TGGTCTTCCAGGCTACCCTTGCTGATGCATAATAAGTCATCAAGGTAAGT 3612

  scaffold431|s      10833 TCTGACAAACTCAAGGGCGACCATTAGCTCTGACATCTTAGCTTGGAAGA 10882
                             v   i          ivi                              
C scaffold109|s       3611 TCGGACGAACTCAAGGGTTGCCATTAGCTCTGACATCTTAGCTTGGAAGA 3562

  scaffold431|s      10883 TGTCTGGAGAACATTCAATTCCCATTGGTAGTCGTAGGTAAGAGCACTTT 10932
                               -         v   iv          ii            i    v
C scaffold109|s       3561 TGTC-GGAGAACATGCAACACCCATTGGTAACCGTAGGTAAGAGTACTTA 3513

  scaffold431|s      10933 CCCCACGGAAAAATAATGGTGCATATTTTGGATGAATCC-GATCCAATCT 10981
                                      i                    i v   i-          
C scaffold109|s       3512 CCCCACGGAAAGATAATGGTGCATATTTTGGACGCATCTGGATCCAATCT 3463

  scaffold431|s      10982 AATGGAGTAATAGCCCATGTTTATGTCCATGACTGTTGCATATGTGAACC 11031
                                v            i  v vi  v v i    v        i  v 
C scaffold109|s       3462 AATGGTGTAATAGCCCATATTGAGATCAAGGGCTGTGGCATATGTAAAGC 3413

  scaffold431|s      11032 CTTCGGGTTCCTGCAAAACTGTACTGATTTTGGGTATTGGAAACAGATTT 11081
                               vi       i i   v  i  i     i  v  v      i v   
C scaffold109|s       3412 CTTCTAGTTCCTGTAGAACAGTGCTAATTTTAGGAATAGGAAACGGTTTT 3363

  scaffold431|s      11082 CTCACTGTCCATTTGTTTACTTCCCTAAAATCACTGACAACTTGTATAGT 11131
                                 ii  i   i        i        i        ii   ii  
C scaffold109|s       3362 CTCACTACCCGTTTATTTACTTCTCTAAAATCGCTGACAACCCGTACGGT 3313

  scaffold431|s      11132 TTGGTCCTGTTTTGGTACTATGAATGAAGGAGAAGCCCATTCTGATTCTA 11181
                           v v     -        iv       vi     v        v  v  - 
C scaffold109|s       3312 GTTGTCCT-TTTTGGTATGATGAATGTGGGAGATGCCCATTCAGAATC-A 3265

  scaffold431|s      11182 GC-TGCCACTTCAGTACCCC------------CCCCCCCCCTTTCTTCAG 11218
                           v -     i  v        ------------  i iviv   i i ivv
C scaffold109|s       3264 TCTTGCCATTTGAGTACCCCTAAGTCACATAGCCTCTGTACTTCCCTTTT 3215

  scaffold431|s      11219 GGTCGGCTGGTCGA----CTTTTGGAG--TTGGATGTGGCCTG-CATGAT 11261
                              - ii --  v ----   i v i -- v   viv    v -      
C scaffold109|s       3214 GGT-GATT--TCTATGTGCTTCTTGGGTATGGGAAAAGGCCGGCCATGAT 3168

  scaffold431|s      11262 ATGGTTTTGCACCCTCTTTGAGTTTGAGGGAGACAGGTTCTGTGTCCCAA 11311
                               i v   v  i  i  v ii v         v  i ivvvi     i
C scaffold109|s       3167 ATGGCTGTGCTCCTTCCTTCAACTGGAGGGAGACCGGCTTACAATCCCAG 3118

  scaffold431|s      11312 TCACCTAGTGTTGCATCAAAGAGGTCCTCAAATTCAATG-AGGAGCTTCA 11360
                                    v iv iii   v  v           -v  -       i  
C scaffold109|s       3117 TCACCTAGTTTCCCGCTAAATAGCTCCTCAAATTC-TTGTAGGAGCTCCA 3069

  scaffold431|s      11361 GCAATTTTTCTTGAT-TGGAACTGTTCAGGTGTTTGCAATGATTGCTGAC 11409
                            i  i  vvi   v -   i  -ii i      v    i vi  vi    
C scaffold109|s       3068 GTAACTTAGTTTGTTCTGGGAC-ACTTAGGTGTGTGCAGTTGTTCTTGAC 3020

  scaffold431|s      11410 AATTGCTTTGAGATCTGCCTTTTCATGCTTAAC-CC---TCTGTGT---- 11451
                                 ii       i  i       ii   i -i --- v     ----
C scaffold109|s       3019 AATTGCCCTGAGATCCGCTTTTTCATATTTAGCGTCTAGTATGTGTATGA 2970

  scaffold431|s      11452 GGCA----------TCAAGAGTACTCTTAGGCTC-----ATG-GTTT--A 11483
                              i----------  i  v     i vi  i  -----   -  i --i
C scaffold109|s       2969 GGCGTTTTGTTGCCTCGAGCGTACTTTGGGGTTCTTTGGATGTGTCTTGG 2920

  scaffold431|s      11484 CA-ACACTGTTATTTGCCATCCATGCCCGTTCAATCTTGGCGTTAGTTGA 11532
                           i - ii  i     iiivi    v        v  vv v  vi v   vv
C scaffold109|s       2919 TAGATGCTATTATTCATAGTCCAAGCCCGTTCTATGGTCGCTCTTGTTTT 2870

  scaffold431|s      11533 AAGCTTAGTGATGTCACTCATTGGCAAAATTATTTCATCTATATCAATTT 11582
                           v ii  iv       v          ivivv  v       ivvii    
C scaffold109|s       2869 CAATTTGTTGATGTCTCTCATTGGCAGTGAGATGTCATCTACTGTGATTT 2820

  scaffold431|s      11583 CTTTCATCCAAAAATTTAAGACAATTCCAAGCTCTTTCAAGGTATTGGTA 11632
                               ii   i   i i  i         v i               iv  
C scaffold109|s       2819 CTTTTGTCCGAAAGTCTAGGACAATTCCCAACTCTTTCAAGGTATTACTA 2770

  scaffold431|s      11633 CCAAAAATGAGGTCAAACACTG 11654
                               i             v   
C scaffold109|s       2769 CCAAGAATGAGGTCAAACCCTG 2748

Matrix = 20p43g.matrix
Kimura (with divCpGMod) = 24.62
Transitions / transversions = 1.38 (404/293)
Gap_init rate = 0.03 (97 / 3126), avg. gap size = 2.07 (201 / 97)


4566 17.47 5.20 3.58 scaffold431|size80337 11639 12600 (67748) scaffold170|size558746_(dbseq-nr_246)_[277812,288266]#LTR/Gypsy 1674 2650 (7805) m_b3008s001i23 133274

  scaffold431|s      11639 ATGAGGTCAAACACTGCAAACGAAAAACACCAGTG-CCTTCCAGTACACT 11687
                               i ivi                      i  i-   i  v       
  scaffold170|s       1674 ATGAAGCGGAACACTGCAAACGAAAAACACCGGTAACCTCCCCGTACACT 1723

  scaffold431|s      11688 CTCAAAATGTCAGAGTGTACAGGGAGGTTACCGGAATTTCAAGAGTGTAC 11737
                           iv                  i                             
  scaffold170|s       1724 TGCAAAATGTCAGAGTGTACGGGGAGGTTACCGGAATTTCAAGAGTGTAC 1773

  scaffold431|s      11738 GGGAGGGTTATCGGGT-TTTTGTA--TTGTTTGAGCCACAGATACATTTA 11784
                              v      i   v -    i  --  ii  i    i  vv v i    
  scaffold170|s       1774 GGGTGGGTTACCGGTTCTTTTATACATTACTTAAGCCGCATTTTCGTTTA 1823

  scaffold431|s      11785 TCATGCTAAGCTTTGAAGCAAAAAA-ATCTTCTGAGTGTTTGTGTGTTTC 11833
                              ii                    -      v     v    v      
  scaffold170|s       1824 TCACACTAAGCTTTGAAGCAAAAAATATCTTCGGAGTGGTTGTTTGTTTC 1873

  scaffold431|s      11834 ----CTCGCATTTTGCAAATCACGAGTTACAAACAGCAAGATCACCTGTT 11879
                           ----   i  v     i           ii    v               
  scaffold170|s       1874 ATGACTCACAATTTGCGAATCACGAGTTGTAAACTGCAAGATCACCTGTT 1923

  scaffold431|s      11880 G--GGCTTTCTTTTGGAGTCAATTCTACGCTTGATCTTTGATTTTATTTG 11927
                            -- iii vv      vv                   v      i     
  scaffold170|s       1924 GCAGATCTAGTTTTGGTTTCAATTCTACGCTTGATCTATGATTTCATTTG 1973

  scaffold431|s      11928 GTGAAGGCTTATTGGGCCTGTTTCTATTTTCAAATCAAGTATACCATTTA 11977
                             v iv  v v        i  iv      -----   ------------
  scaffold170|s       1974 GTTAGTGCGTTTTGGGCCTATTCATATTTT-----CAA------------ 2006

  scaffold431|s      11978 CTGTATCTGGTACGTACAAAATGGTACAATCAGAAGTGACTGCGCCAAAA 12027
                           -----------------  v       v i                    
  scaffold170|s       2007 -----------------AATATGGTACTACCAGAAGTGACTGCGCCAAAA 2039

  scaffold431|s      12028 AATGAGGACACAA-----GAATTACTCACGGGGCTGAAAATTGGTAACGA 12072
                              i  i      -----    v ivvii               iivv v
  scaffold170|s       2040 AATAAGAACACAACATAAGAATAATAAGTGGGGCTGAAAATTGGCGTAGT 2089

  scaffold431|s      12073 GTGTCTACATGATTGGTACTTATTCCTTTGTATCACTGCACCTCATTCTT 12122
                                   i  v   v         v          vv     v      
  scaffold170|s       2090 GTGTCTACGTGTTTGTTACTTATTCGTTTGTATCACGTCACCTAATTCTT 2139

  scaffold431|s      12123 GCTCGACATATTCCTA--------CAG----------------ACG-TAC 12147
                            ivi i       v  --------   ---------------- i -   
  scaffold170|s       2140 GTGTGGCATATTCGTATGATAATACAGTTTAGTATATCTATGTATGGTAC 2189

  scaffold431|s      12148 CATACTATAACACCGGTGCTTTAGCCAGAAGCAACTGTAGCAGTGTGCCA 12197
                                  i    vi       v v     ii              i   v
  scaffold170|s       2190 CATACTACAACAATGGTGCTTGACCCAGAGACAACTGTAGCAGTGCGCCC 2239

  scaffold431|s      12198 TTTCACTGCTTTCACATCACCTATAT---TTTTTTCGATTACAT---TGA 12241
                            i                  vi  i ---       i       ---   
  scaffold170|s       2240 TCTCACTGCTTTCACATCACACATGTGTATTTTTTCAATTACATCACTGA 2289

  scaffold431|s      12242 TACCCCACCAGCCCATCATGGGAACGGGCAAAACTCAGTTGACAGACTGA 12291
                               i    -                 v i         iv         
  scaffold170|s       2290 TACCTCACC-GCCCATCATGGGAACGGCCGAAACTCAGTCCACAGACTGA 2338

  scaffold431|s      12292 GTTAACCCTCCCGCCTTGCACCGCCGTGTTGCCAACAACAATTGGCAGCG 12341
                               v                              v              
  scaffold170|s       2339 GTTATCCCTCCCGCCTTGCACCGCCGTGTTGCCAAGAACAATTGGCAGCG 2388

  scaffold431|s      12342 GCGGGTATATTTAGAGGGTGAGTTGTGATGAACTCATTTT--TTTGCAGT 12389
                             v         v i        vi v v  vi ii i  -- i i  i 
  scaffold170|s       2389 GCCGGTATATTTTGGGGGTGAGTAATCAAGATTTTGTCTTGTTCTACAAT 2438

  scaffold431|s      12390 ATGATACTCACCACACGTCAT-TTTTTTCCAATTAAATACTTACAGGCCT 12438
                             v              v  v-      i          v  i       
  scaffold170|s       2439 ATTATACTCACCACACGGCAAATTTTTTTCAATTAAATAGTTGCAGGCCT 2488

  scaffold431|s      12439 ACCGGCGAAATCGCCGAAACTCAGTCAACAGGCTGAGTTAACCCTCCCGC 12488
                              i         i i          v    i        iv v i i  
  scaffold170|s       2489 ACCAGCGAAATCGTCAAAACTCAGTCCACAGACTGAGTTAGGCATTCTGC 2538

  scaffold431|s      12489 CTTGCACTGTAGTGTTGCCAACAACAATTGGCAGCGGTGGGTATATTTAG 12538
                               v  i ivi                       i iv        vv 
  scaffold170|s       2539 CTTGGACCGCCATGTTGCCAACAACAATTGGCAGCAGCCGGTATATTGTG 2588

  scaffold431|s      12539 AGGGTGAGTTGTGATGAACTCGTCTTTTTTTGCAGTATTATACTCACCAC 12588
                           i    i  v i vvvi     v  v v  i i  vi i            
  scaffold170|s       2589 GGGGTAAGATATTTAAAACTCTTCATGTTCTACACCACTATACTCACCAC 2638

  scaffold431|s      12589 CTGTAATTTTTT 12600
                           vi  vv      
  scaffold170|s       2639 ACGTCCTTTTTT 2650

Matrix = 20p43g.matrix
Kimura (with divCpGMod) = 18.46
Transitions / transversions = 1.10 (85/77)
Gap_init rate = 0.05 (49 / 961), avg. gap size = 1.73 (85 / 49)

5268 13.96 3.26 6.63 scaffold431|size80337 12271 13314 (67034) scaffold170|size558746_(dbseq-nr_246)_[277812,288266]#LTR/Gypsy 3618 4628 (5827) m_b3008s001i24 133274

  scaffold431|s      12271 AAAACTCAGTTGACAGACTGAGTTAACCCTCCCGCCTTGCACCGCCGTGT 12320
                                    iiv            vivvv ii   i              
  scaffold170|s       3618 AAAACTCAGCCCACAGACTGAGTTTGGGATTTCGCTTTGCACCGCCGTGT 3667

  scaffold431|s      12321 TGCCAACAACAATTGGCAGCGGCGGGTATATT--TAGAGGGTGAGTTGTG 12368
                                  i i v            i       --      -       i-
  scaffold170|s       3668 TGCCAACGATATTTGGCAGCGGCGAGTATATTAATAGAGG-TGAGTTGC- 3715

  scaffold431|s      12369 ATGAACT-CA-TT-TTTTTGCAGTATGATACTCACCACACGTCATTTTTT 12415
                              i v -  -  -     i  v -  - vi v  i   iv v     --
  scaffold170|s       3716 ATGGAATACAATTATTTTTACACT-TG-TCTTGACTACATCTAATTTT-- 3761

  scaffold431|s      12416 TCCAATTAAATACTTACAGGCCTACCGGCGAAATCGCCGAAACTCAGTCA 12465
                           --      vv vv  v      viv ivv i  iv              v
  scaffold170|s       3762 --CAATTATTTTATTTCAGGCCAGGCATGGGAACAGCCGAAACTCAGTCC 3809

  scaffold431|s      12466 ACAGGCTGAGTTAACCCTCCCGCCTTGCACTGTAGTGTTGCCAACAACAA 12515
                               i       viv v i           i iv              iv
  scaffold170|s       3810 ACAGACTGAGTTTGGCATTCCGCCTTGCACCGCTGTGTTGCCAACAACGT 3859

  scaffold431|s      12516 TTGGCAGCGGTGGGTATATTTAGAGGGTGAGTTGTGATGAACTCGTCTTT 12565
                            ii    v  iiv   v   ivv v        i --    ---   ---
  scaffold170|s       3860 TCAGCAGAGGCATGTAAATTCTTATGGTGAGTTAT--TGAA---GTC--- 3901

  scaffold431|s      12566 TTTTGCAGTATTATACT-CACCACCTGTAATTTTTTAATTGTTTTCATTT 12614
                           ------------ v   -  ii  ------------i      v ii   
  scaffold170|s       3902 ------------AAACTACATTAC------------GATTGTTATTGTTT 3927

  scaffold431|s      12615 CAGCTTAGTTTCAATTAAATAATTAATTTTCTTCTACCTTGGTG----TA 12660
                                  i         v           i              ----  
  scaffold170|s       3928 CAGCTTAATTTCAATTATATAATTAATTTCCTTCTACCTTGGTGATAATA 3977

  scaffold431|s      12661 TGGTCCACAGTATCATTTTTTA----------GCTTGGGGCTGAAATTTT 12700
                            v           ii     i ----------                  
  scaffold170|s       3978 TTGTCCACAGTATTGTTTTTCATCTTGAAGCAGCTTGGGGCTGAAATTTT 4027

  scaffold431|s      12701 GGCA--TGTGTCATTTTGGTGGGCGATGTGTTGGGCGGGGCCCCAAAATA 12748
                               --      v                          v   i      
  scaffold170|s       4028 GGCACCTGTGTCCTTTTGGTGGGCGATGTGTTGGGCGGGCCCCTAAAATA 4077

  scaffold431|s      12749 TGGTGATGTAGTATGTTTAATTTTATTAGTTGAGATAAATTGCACATACT 12798
                             v i                 v       v          i        
  scaffold170|s       4078 TGTTAATGTAGTATGTTTAATTATATTAGTGGAGATAAATTACACATACT 4127

  scaffold431|s      12799 CTGCTATTACTGTAGTCCAACAGTATAAGACCCGGTAGCCCTCCCGTATG 12848
                             ---    i               --------           ------
  scaffold170|s       4128 CT---ATTATTGTAGTCCAACAGTA--------GGTAGCCCTCC------ 4160

  scaffold431|s      12849 CTCTAGTAGCTCTCCTGTA-TGTTCTGGTAGCCCTCCGGTATGCTCCGTT 12897
                           --- i   i i        -i    i                      v 
  scaffold170|s       4161 ---TGGTAACCCTCCTGTAACGTTCCGGTAGCCCTCCGGTATGCTCCGGT 4207

  scaffold431|s      12898 AGCCCTCCGGTACTTTCCGGTAACTTTCACGTAACCTTCCGGTTACCCTC 12947
                            i            i   i   i i   v                     
  scaffold170|s       4208 AACCCTCCGGTACTCTCCAGTAGCCTTCCCGTAACCTTCCGGTTACCCTC 4257

  scaffold431|s      12948 CCGTACACTTCCAGTAACTCACCTGTACAATACACTTCCAGTATGTCACC 12997
                                       i  v  i v  i-----          i     i    
  scaffold170|s       4258 CCGTACACTTCCGGTTACCCTCCC-----ATACACTTCCGGTATGCCACC 4302

  scaffold431|s      12998 GGTAAACATTTTTTTAGCTACAAAGTAATGCAGTTATAGCCACTAATTAT 13047
                                          i     v                           v
  scaffold170|s       4303 GGTAAACATTTTTTTGGCTACTAAGTAATGCAGTTATAGCCACTAATTAG 4352

  scaffold431|s      13048 ATTGATATTGATTCTAAGACTTATTGAGAAGTCTGTTTTCCTGTAAAATG 13097
                                                  i                        vi
  scaffold170|s       4353 ATTGATATTGATTCTAAGACTTACTGAGAAGTCTGTTTTCCTGTAAAAAA 4402

  scaffold431|s      13098 TTACCAATGCCTAACCTATGTAGAACTAAATCGGAAAGCTGCTTTAGGTC 13147
                           v       v    v v  i      v      v       v  i v    
  scaffold170|s       4403 GTACCAATTCCTATCGTACGTAGAAATAAATCTGAAAGCTCCTCTTGGTC 4452

  scaffold431|s      13148 TCAAATTTCTGGTAACCTCCCGGCGTAGACTCCGGTAACCCTCCGGTGCA 13197
                                    i            --                    v  i  
  scaffold170|s       4453 TCAAATTTCCGGTAACCTCCCG--GTAGACTCCGGTAACCCTCCCGTACA 4500

  scaffold431|s      13198 CTATTGCACCGGAGGGTTACAGAAGTGTACCGGGAGGTTACCGGAAG--- 13244
                              v vi                        v               ---
  scaffold170|s       4501 CTAGTTTACCGGAGGGTTACAGAAGTGTACCCGGAGGTTACCGGAAGATA 4550

  scaffold431|s      13245 -------TGAGGCT-CAGTAACCTCTCTTTACACTCGAGTGTACCGGGAG 13286
                           -------v i    - i        i  v               v     
  scaffold170|s       4551 CCATTCCGGGGGCTCCGGTAACCTCCCTGTACACTCGAGTGTACGGGGAG 4600

  scaffold431|s      13287 GTTACCGGTGTTTTTTGTTTGCAGTGAA 13314
                                                       
  scaffold170|s       4601 GTTACCGGTGTTTTTTGTTTGCAGTGAA 4628

Matrix = 20p43g.matrix
Kimura (with divCpGMod) = 14.20
Transitions / transversions = 1.09 (71/65)
Gap_init rate = 0.08 (79 / 1043), avg. gap size = 1.28 (101 / 79)


855 27.31 2.31 0.00 scaffold431|size80337 13312 13571 (66777) C scaffold7|size730406_(dbseq-nr_160)_[96026,102513]#LTR/Gypsy (3651) 2837 2572 m_b3008s001i25 133275

  scaffold431|s      13312 GAATCCTGGCACACTCATTTTTGTCCCATGATACTCTACAATGTCAGGTT 13361
                              iv     vi vi   i   v  ii  v         v i      vv
C scaffold7|siz       2837 GAACGCTGGCTTAGCCATCTTTTTCTTATCATACTCTACTACGTCAGGAG 2788

  scaffold431|s      13362 GTACTAAGTACTCCTTACTTGCGGAATAGTCAAGGAACTTGATTCTAAGT 13411
                           vi   iv            vviv     v    i      v vvi i v 
C scaffold7|siz       2787 TCACTGTGTACTCCTTACTGTTCGAATACTCAAAGAACTTTAAGTTGACT 2738

  scaffold431|s      13412 TTGCCCCTTCCATTCACATGAAAGGTCCTATTTGACGTATGCCAAGACTT 13461
                               i      v  viivv     v   i   i     ii          
C scaffold7|siz       2737 TTGCTCCTTCCTTTGGTTAGAAAGCTCCCATTCGACGTGCGCCAAGACTT 2688

  scaffold431|s      13462 TGGCACCTGCCGAGTCATGTAGGGAAAAGGTTTAGGCTTTCCTTTTTCAT 13511
                                      v     v         iv    vvv v    i   v   
C scaffold7|siz       2687 TGGCACCTGCCTAGTCAAGTAGGGAAAGCGTTTCTCCGTTCCCTTTGCAT 2638

  scaffold431|s      13512 GGAAAAATAGGTCTCCATTGGAAC--CTGTTT-CTAGGA-ACTGA--ATT 13555
                               v iv  i  v    ii  v --    i -v     -v    -- i 
C scaffold7|siz       2637 GGAACAGGAGATCACCATCAGATCCACTGTCTAGTAGGATCCTGATGACT 2588

  scaffold431|s      13556 TTATTGCTGGGGTGAC 13571
                           v i  i    vii   
C scaffold7|siz       2587 GTGTTACTGGTACGAC 2572

Matrix = 20p43g.matrix
Kimura (with divCpGMod) = 31.35
Transitions / transversions = 0.82 (32/39)
Gap_init rate = 0.02 (4 / 259), avg. gap size = 1.50 (6 / 4)

924 25.44 0.00 0.00 scaffold431|size80337 13317 13544 (66804) C scaffold12|size593008_(dbseq-nr_293)_[318913,325358]#LTR/Gypsy (3708) 2738 2511 m_b3008s001i26 133275

  scaffold431|s      13317 CTGGCACACTCATTTTTGTCCCATGATACTCTACAATGTCAGGTTGTACT 13366
                                vi vi   i   v v    v      i    ii       vv   
C scaffold12|si       2738 CTGGCTTAGCCATCTTTTTACCATCATACTCCACAACATCAGGTTTAACT 2689

  scaffold431|s      13367 AAGTACTCCTTACTTGCGGAATAGTCAAGGAACTTGATTCTAAGTTTGCC 13416
                           iv   i     i  vvi   i  v  v     i  v vvv   v      
C scaffold12|si       2688 GTGTATTCCTTGCTGTTGGAGTACTCTAGGAATTTTAGAGTAACTTTGCC 2639

  scaffold431|s      13417 CCTTCCATTCACATGAAAGGTCCTATTTGACGTATGCCAAGACTTTGGCA 13466
                           i     v  viiv  i   vv  i         i             i  
C scaffold12|si       2638 TCTTCCTTTGGTTTGGAAGCACCCATTTGACGTGTGCCAAGACTTTGACA 2589

  scaffold431|s      13467 CCTGCCGAGTCATGTAGGGAAAAGGTTTAGGCTTTCCTTTTTCATGGAAA 13516
                                 v     v          v i  i vvv                v
C scaffold12|si       2588 CCTGCCTAGTCAAGTAGGGAAAACGCTTGGTGGTTCCTTTTTCATGGAAC 2539

  scaffold431|s      13517 AATAGGTCTCCATTGGAACCTGTTTCTA 13544
                            vv     v    ii     v  v  i 
C scaffold12|si       2538 ATGAGGTCACCATCAGAACCAGTGTCCA 2511

Matrix = 20p43g.matrix
Kimura (with divCpGMod) = 31.14
Transitions / transversions = 0.71 (24/34)
Gap_init rate = 0.00 (0 / 227), avg. gap size = 0.0 (0 / 0)

1277 23.42 3.13 0.92 scaffold431|size80337 13343 13661 (66687) C scaffold133|size826974_(dbseq-nr_519)_[781443,787829]#LTR/Gypsy (3697) 2690 2365 m_b3008s001i27 133275

  scaffold431|s      13343 TACTCTACAATGTCAGGTTGTACTAAGTACTCCTT--ACTTGCGGAATAG 13390
                             i                   vv ii        -- v   --  i  v
C scaffold133|s       2690 TATTCTACAATGTCAGGTTGTAGGAGATACTCCTTGGAATTG--GAGTAC 2643

  scaffold431|s      13391 TCAAGGAACTTGATTCTAAGTTTGCCCCTTCCATTCACATGAAAGGTCCT 13440
                               i   i    i   i vi  i  i      v iiiv  i   v   i
C scaffold133|s       2642 TCAAAGAATTTGACTCTGATCTTACCTCTTCCAGTTGTCTGGAAGCTCCC 2593

  scaffold431|s      13441 ATTTGACGTATGCCAAGACTTTGGCACCTGCCGAGTCATGTAGGGAAAAG 13490
                                                           v     v           
C scaffold133|s       2592 ATTTGACGTATGCCAAGACTTTGGCACCTGCCTAGTCAGGTAGGGAAAAG 2543

  scaffold431|s      13491 GTTTAGGCTTTCCTTTTTCATGGAAAAATAGGTCTCCATTGGAACCTGTT 13540
                            i  iv i         vv v      vv          ii  v    vv
C scaffold133|s       2542 GCTTGTGTTTTCCTTTTGGAAGGAAAATAAGGTCTCCATCAGACCCTGAG 2493

  scaffold431|s      13541 TC---TAGGAACTGAATTTTATTGCTGGGGTGACTTCTCAAAGGGATGGT 13587
                             ---     vi v      i  i      i    i v  i   v-  v 
C scaffold133|s       2492 TCCAGTAGGACTTTAATTTTGTTACTGGGGCGACTCCGCAGAGGT-TGTT 2444

  scaffold431|s      13588 GGT-ACCTTTGTTGA--CAATTTTGGGGTGCTGGTTCCATAATAGCCACT 13634
                           v  - v  i  ii i--ii i   vi vi           v  i      
C scaffold133|s       2443 TGTAAGCTCTGCCGGATTGACTTTCAGTCGCTGGTTCCATTATGGCCACT 2394

  scaffold431|s      13635 AACGCAGTTATACCTAGATCATC--TGGT 13661
                             v  v  v i   v  iiv   --    
C scaffold133|s       2393 AAAGCCGTAACACCGAGGCGATCCTTGGT 2365

Matrix = 20p43g.matrix
Kimura (with divCpGMod) = 26.68
Transitions / transversions = 1.18 (40/34)
Gap_init rate = 0.03 (8 / 318), avg. gap size = 1.62 (13 / 8)


355 26.63 8.00 8.00 scaffold431|size80337 13693 13892 (66456) C scaffold52|size687078_(dbseq-nr_635)_[61213,67634]#LTR/Gypsy (4254) 2168 1969 m_b3008s001i28 133275

  scaffold431|s      13693 GGATAGCTTTATTTGTACAGGGAATTGTATTAAGTAAACTTTCA----CA 13738
                                      i i v  v   ii v    ------    v   ----  
C scaffold52|si       2168 GGATAGCTTTACTCGGACTGGGGGTAGTAT------AACTGTCAATTGCA 2125

  scaffold431|s      13739 ------AGTTTTGGTTT-TTACAA-CATGCAACTCCCCTGTGCTATCCGA 13780
                           ------     vv    -      -i   i  i     v           
C scaffold52|si       2124 GTATTTAGTTTACGTTTCTTACAAGTATGTAATTCCCCAGTGCTATCCGA 2075

  scaffold431|s      13781 CCCAACACTTTAGTAATCTGAGTCAGAATTGCTTTCACTGTCCTGG---- 13826
                              ivvv   i iv  ii vv   i  i i   v     v   vi ----
C scaffold52|si       2074 CCCGCGCCTTCAAGAACTTTCGTCGGAGTCGCTGTCACTTTCCGAGTCAT 2025

  scaffold431|s      13827 TGGCGACAACATTTGTTACCTCAGGGAGACTTTTTGAGTGTGATACACAC 13876
                               -  ii i   v  i viiv vv      i   v  --------- v
C scaffold52|si       2024 TGGC-ACGGCGTTTCTTGCGCTTGCCAGACTTCTTGCGT---------AG 1985

  scaffold431|s      13877 TGCCTTCTTGCACTCC 13892
                              i     vv     
C scaffold52|si       1984 TGCTTTCTTCAACTCC 1969

Matrix = 20p43g.matrix
Kimura (with divCpGMod) = 28.56
Transitions / transversions = 0.96 (24/25)
Gap_init rate = 0.11 (21 / 199), avg. gap size = 1.52 (32 / 21)

403 22.64 3.67 2.73 scaffold431|size80337 13739 13847 (66501) C scaffold12|size593008_(dbseq-nr_293)_[318913,325358]#LTR/Gypsy (4290) 2156 2047 m_b3008s001i29 133275

  scaffold431|s      13739 AGTTTTGGTTTT--TACAAC-ATGC-AACTCCCCTGTGCTATCCGACCCA 13784
                                 ii    --      -  vi-v i i   v  i   i        
C scaffold12|si       2156 AGTTTTAATTTTCTTACAACTATTTTCATTTCCCGGTACTACCCGACCCA 2107

  scaffold431|s      13785 ACACTTTAGTAATCTGAGTCAGAATTGCTTTCACTGTCCTGGTGGCGACA 13834
                                 i  v ---      i    i   v     v  i v i i  i  
C scaffold12|si       2106 ACACTTCAGGA---TGAGTCGGAATCGCTGTCACTTTCTTCGCGACGGCA 2060

  scaffold431|s      13835 ACATTTGTTACCT 13847
                             i   v  i   
C scaffold12|si       2059 ACGTTTCTTGCCT 2047

Matrix = 20p43g.matrix
Kimura (with divCpGMod) = 22.60
Transitions / transversions = 2.00 (16/8)
Gap_init rate = 0.06 (6 / 108), avg. gap size = 1.17 (7 / 6)


619 28.32 1.32 0.87 scaffold431|size80337 13913 14140 (66208) rnd-1_family-207#DNA/TcMar-Tc2 287 515 (6) m_b3008s001i30 133276

  scaffold431|s      13913 ACTTCATCAAGATGATGAGGGACAAAGTGGCAGACATGGATCC--GGCGC 13960
                                   iv?       i ?- i    v v  ivii   v  -- i  v
  rnd-1_family-        287 ACTTCATCGCNATGATGAAGN-CGAAGTTGGAGGGGCGGAACCTGGACGA 335

  scaffold431|s      13961 TGATCATCAACATGGATCAGACGCCTATCCCGTTTTCGTTTCATGCGGCC 14010
                           i -  v v              ?  ?        i    ?i  iv viv 
  rnd-1_family-        336 CG-TCCTGAACATGGATCAGACNCCNATCCCGTTCTCGTNCCACTCCAAC 384

  scaffold431|s      14011 AAGACTCTCAAGAAGAAGGGCACAAAAACAATCCATGTTTGTTCTTCGAC 14060
                            ?   v   i iiv      vi i  i  ?i    i i?i ?v ?  i  
  rnd-1_family-        385 ANGACGCTCGAAGCGAAGGGAGCGAAGACNGTCCACGCNCGNGCNTCAAC 434

  scaffold431|s      14061 CTCCTACACCAAGAGAGTCACGCTTGCTGCCAAGTTGAT-GTGAGCGGCG 14109
                           ?v  v    v   v v     ?     i  v vvv ? i- ii  i  vi
  rnd-1_family-        435 NACCGACACGAAGCGCGTCACNCTTGCCGCGACCGTNACGGCAAGTGGGA 484

  scaffold431|s      14110 GCATACTGCTGCCAGTGCTCATCTTCAAAGG 14140
                           iv  ii  vi   vv v  ?        i  
  rnd-1_family-        485 AGATGTTGACGCCCTTCCTNATCTTCAAGGG 515

Matrix = 20p43g.matrix
Kimura (with divCpGMod) = 31.33
Transitions / transversions = 1.13 (34/30)
Gap_init rate = 0.02 (4 / 227), avg. gap size = 1.25 (5 / 4)


691 28.27 1.36 1.36 scaffold431|size80337 14333 14626 (65722) C rnd-5_family-766#DNA/TcMar-Tc2 (1375) 472 179 m_b3008s001i31 133277

  scaffold431|s      14333 GATGGGAAACATCGTGAACCAGATTCAATCACTTGGAATTGAGGTAGTTC 14382
                                 vvv i ?       i?  i  i??iv v  ?  i  i  ?? ? 
C rnd-5_family-        472 GATGGGTTCCGTNGTGAACCGNATCCAGNNGATGGGNATCGAAGTNNTNC 423

  scaffold431|s      14383 ACGTACCTCCGGGCTGCACGTATTTGTGCCAGCCTGTTGACGTTGGAATC 14432
                             iiv   v??  v     ?  ?i          i  i  i  ?  ?   
C rnd-5_family-        422 ACACCCCTGNNGGGTGCACNTANCTGTGCCAGCCCGTCGATGTNGGNATC 373

  scaffold431|s      14433 AACAAGTCCATCAAGTCAAGAATGCGTGAGAAGTGGGA-GAATTGGATGG 14481
                                 i ?v ?  ivv??vi       vi        - v  v   i  
C rnd-5_family-        372 AACAAGCCNCTNAAAGGNNCGATGCGTGCAAAGTGGGANGCATAGGACGG 323

  scaffold431|s      14482 TGATGGGAGAAGACATTGTAAATGGCGTTGCAAAGGAGCCGACAAGGCAG 14531
                           i ivv  v  ? i?  ?  ii i  v  i  i i      i? vv vv i
C rnd-5_family-        322 CGGATGGTGANGGNATNGTGGACGGAGTCGCGAGGGAGCCANCTCGCAAA 273

  scaffold431|s      14532 TTGGTGGAGGAATGGGCTGTTGAGGTGTACAAGAACCTCCC---TGCACA 14578
                           ivii i v       ?i      v i-  i  -?  v i  ---   v  
C rnd-5_family-        272 CAAATAGCGGAATGGNTTGTTGATGC-TATAA-NACATTCCAGATGCTCA 225

  scaffold431|s      14579 GACAGTAAGAAATGCATGGATGAAGAGCTGGTTTGAATGGCTTTAAAT 14626
                            iii i  vi   v --       ivivv   vi vi   i       
C rnd-5_family-        224 GGTGGCAATGAATCC--GGATGAAACAAGGGTACGCGTGGTTTTAAAT 179

Matrix = 20p43g.matrix
Kimura (with divCpGMod) = 32.93
Transitions / transversions = 1.34 (47/35)
Gap_init rate = 0.02 (6 / 293), avg. gap size = 1.33 (8 / 6)


666 14.16 0.00 0.00 scaffold431|size80337 14526 14638 (65710) rnd-1_family-400#Unknown 1 113 (0) m_b3008s001i32 133278

  scaffold431|s      14526 AGGCAGTTGGTGGAGGAATGGGCTGTTGAGGTGTACAAGAACCTCCCTGC 14575
                                        v   i   ?ii     ?  ?    ?    v       
  rnd-1_family-          1 AGGCAGTTGGTGGCGGAGTGGNTCGTTGANGTNTACANGAACATCCCTGC 50

  scaffold431|s      14576 ACAGACAGTAAGAAATGCATGGATGAAGAGCTGGTTTGAATGGCTTTAAA 14625
                           i  i  i   v    i  i           ?v           i i   ?
  rnd-1_family-         51 GCAAACGGTACGAAACGCGTGGATGAAGAGNGGGTTTGAATGGTTCTAAN 100

  scaffold431|s      14626 TAACTTGTTTATG 14638
                            ? v   v     
  rnd-1_family-        101 TNAATTGATTATG 113

Matrix = 20p43g.matrix
Kimura (with divCpGMod) = 11.74
Transitions / transversions = 1.67 (10/6)
Gap_init rate = 0.00 (0 / 112), avg. gap size = 0.0 (0 / 0)


463 9.21 0.00 2.63 scaffold431|size80337 14641 14718 (65630) rnd-1_family-145#DNA/TcMar-Tc2 375 450 (1) m_b3008s001i33 133279

  scaffold431|s      14641 TGTTTAGAGAGACTTGATAAACTAATTAATCTGTTAGTTTAGAAACAAAC 14690
                                   - v v                            i    i   
  rnd-1_family-        375 TGTTTAGA-ATAATTGATAAACTAATTAATCTGTTAGTTTAAAAACGAAC 423

  scaffold431|s      14691 TATGGAAACTATTCATCCATCTCAATCC 14718
                             i-       v         v      
  rnd-1_family-        424 TAC-GAAACTAATCATCCATCACAATCC 450

Matrix = 20p43g.matrix
Kimura (with divCpGMod) = 7.18
Transitions / transversions = 0.75 (3/4)
Gap_init rate = 0.03 (2 / 77), avg. gap size = 1.00 (2 / 2)


1317 24.05 0.86 4.17 scaffold431|size80337 14722 15068 (65280) rnd-5_family-2469#Unknown 133 468 (8) m_b3008s001i34 133280

  scaffold431|s      14722 CATGTGCATACCCTCAATTGTGATGGAAAAGACGACGAATTGCACGTTTT 14771
                              iv  i  v  v ii           i     ?  v  ? vi  v  i
  rnd-5_family-        133 CATAGGCGTAACCGCGGTTGTGATGGAAGAGACGNCGCATNGAGCGATTC 182

  scaffold431|s      14772 TCATGGTCAGACGTAAAGACATCCACAACACGAACAACCACGCCATTCAA 14821
                             i     v i ----  ----- - i ii ii    i i    i i   
  rnd-5_family-        183 TCGTGGTCCGGC----AG-----C-CGATGCAGACAATCGCGCCGTCCAA 222

  scaffold431|s      14822 CCGTGCAGTATTTTCACCGGCTGCAACCTCCCTGGCAACAAAATAGACAG 14871
                           ?  v - vii  ?  v  i  ii ? ?     vv         i i? iv
  rnd-5_family-        223 NCGAG-ATCGTTNTCCCCAGCCACNANCTCCCATGCAACAAAACAANCGC 271

  scaffold431|s      14872 GACAACCATCCTTGCCATCACCTTTAATGGTATAACATGCCAATTCGTGG 14921
                               i  i  vv i     ii v  v     i        v ii     v
  rnd-5_family-        272 GACAGCCGTCAGTACCATCGTCGTTCATGGTGTAACATGCAAGCTCGTGC 321

  scaffold431|s      14922 GGCGCTGTCATCCGCAAGTGCAGGCGCATGTCAACCCCACCGTCCTCCCT 14971
                                i           i  ?  v      i ?  i        v    v
  rnd-5_family-        322 GGCGCCGTCATCCGCAAATGNAGCCGCATGCCNACTCCACCGTCGTCCCG 371

  scaffold431|s      14972 ATTGAGGAT---AGACTGTTGCCACATCCAAATGGATGTAGCTTGCAACT 15018
                              v iv i---?  --         i     i     i i  i   i  
  rnd-5_family-        372 ATTCAACACCAANGA--GTTGCCACACCCAAACGGATGCAACTCGCAGCT 419

  scaffold431|s      15019 GCGCCCATTGTTGCAGGGCAAGAAACCAACAAGGACGATGCGATTCATTG 15068
                           ii i     i i   -        i     i  i     v        i 
  rnd-5_family-        420 ATGTCCATTATCGCA-GGCAAGAAGCCAACGAGAACGATTCGATTCATCG 468

Matrix = 20p43g.matrix
Kimura (with divCpGMod) = 24.09
Transitions / transversions = 2.20 (55/25)
Gap_init rate = 0.04 (15 / 346), avg. gap size = 1.13 (17 / 15)


964 31.29 5.86 3.10 scaffold431|size80337 14722 15318 (65030) C genome_3_7906#DNA (993) 613 1 m_b3008s001i35 133281

  scaffold431|s      14722 CATGTGCATACCCTCAATTGTGATGGAAAAGACGACGAATTGCACGTTTT 14771
                              iv  i  v  v i      i   v v ii  v     v vvi v   
C genome_3_7906        613 CATAAGCGTAACCACGATTGTGGTGGCACAAGCGCCGAATAGATTGGTTT 564

  scaffold431|s      14772 TCATGGTCA-GACGTAAAGACATCCA---------CAACACGAACAACCA 14811
                           vv   i  v- i  --     i  ii--------- vv   i  --  vi
C genome_3_7906        563 GAATGATCCTGGCG--AAGACGTCTGTTCTGTGATCTTCACAAA--ACAG 518

  scaffold431|s      14812 CGCCATTCAACCGTGC-AGTATTTTCACCGGCTGCAACCTCCCTGGCAAC 14860
                            i    i   v  -  - vi   v  v     vi  vv      v  iii
C genome_3_7906        517 CACCATCCAAGCG-GCGACCATTATCTCCGGCGACATACTCCCTCGCGGT 469

  scaffold431|s      14861 AAAATAGACAGGACAACCATCCTTGCCATCACCTTTAATGGTATAACATG 14910
                           i   i i  vv    v      vvi  i  i iv  i  v  i     i 
C genome_3_7906        468 GAAACAAACTCGACATCCATCCAAACCGTCGCTGTTGATTGTGTAACACG 419

  scaffold431|s      14911 CCAATTCGTGGGGCGCTGTCATCCGCAAGTGCAGGCGCATGTCAACCCCA 14960
                            v ii     vv  i vi    v     ii v  ii v  ii       v
C genome_3_7906        418 CGAGCTCGTGTTGCACAATCATGCGCAAACGGAGATGAATACCAACCCCC 369

  scaffold431|s      14961 CCGTCCTCCCTATTGAGGAT-AGACTGTTGCCACATCCAAATGGATGTAG 15009
                            vi  v  i v      i  - iiv i  v  i           i  i i
C genome_3_7906        368 CAATCATCTCGATTGAGAATTAAGGTATTCCCGCATCCAAATGGGTGCAA 319

  scaffold431|s      15010 CTTGCAACTGCGCCCATTGTTGCAGGGCAAGAAACCAACAAGGACGATGC 15059
                           v v   iivi  v       iiivv     i  i  v     i  i iv 
C genome_3_7906        318 ATAGCAGTGACGACCATTGTCATCTGGCAAAAAGCCCACAAGAACAACCC 269

  scaffold431|s      15060 GATTCATTGTGC----GGAAGTGTGTTGTGTGTTTT-------TTGTGGT 15098
                           iv v       i----  --v   v       v   -------    iiv
C genome_3_7906        268 ACTGCATTGTGTTTTTGG--TTGTTTTGTGTGATTTACACGTGTTGTAAG 221

  scaffold431|s      15099 GGAGAAGCAT-GTGAGTTCTTCGG-----GTTTTTGGTGTAACTCAGCAA 15142
                             v iv ii -       i v   -----  -----ii        i   
C genome_3_7906        220 GGTGGTGTGTTGTGAGTTTTACGGCAAAAGT-----ACGTAACTCAACAA 176

  scaffold431|s      15143 CCAGCCGGAGTTACTGGGAGCTCCACATATCGGTGTGTTGCTTGTGAGAT 15192
                                         v   vvi vii     i  i       v v   v v
C genome_3_7906        175 CCAGCCGGAGTTACAGGGTCTTATGCATATTGGCGTGTTGCATTTGACAA 126

  scaffold431|s      15193 GGAGAAACGTTTTATGTG---TTCTCCATGAACTTAGCTAGG-GTTGAAC 15238
                                 v vvvi i    ---   vv   ---  v ii i  -i  i  i
C genome_3_7906        125 GGAGAATCCAACTGTGTGGGATTCAACAT---CTAAATTGGGCATTAAAT 79

  scaffold431|s      15239 ACCTAGAAACAGCAAATGTACATGGAATTAGCTCCG-TGTGCACTTATAC 15287
                           i  vii      -         -  v i v  ivv -   i-       -
C genome_3_7906         78 GCCAGAAAACAG-AAATGTACA-GGCACTCGCCAAGTTGTA-ACTTATA- 33

  scaffold431|s      15288 ACCGGCGG-CACTTATAGTCCGGGTTTTACGG 15318
                            ivi ii -iv      i              
C genome_3_7906         32 ATAAGTAGTTTCTTATAATCCGGGTTTTACGG 1

Matrix = 20p43g.matrix
Kimura (with divCpGMod) = 38.21
Transitions / transversions = 1.18 (98/83)
Gap_init rate = 0.05 (31 / 596), avg. gap size = 1.74 (54 / 31)

1939 12.32 0.35 0.00 scaffold431|size80337 15035 15318 (65030) C genome_7_16385#DNA (157) 285 1 m_b3008s001i36 133281

  scaffold431|s      15035 GGCAAGAAACCAACAAGGACGATGCGATTCATTGTGCGGAAGTGTGTTGT 15084
                             ii v           i           vi i v  v  ii        
C genome_7_1638        285 GGTGACAAACCAACAAGAACGATGCGATTAGTCGGGCCGAGATGTGTTGT 236

  scaffold431|s      15085 GTGTTTT-TTGTGGTGGAGAAGCATGTGAGTTCTTCGGGTTTTTGGTGTA 15133
                             v    -    ii v v              i         iv ii   
C genome_7_1638        235 GTTTTTTGTTGTAATCGTGAAGCATGTGAGTTTTTCGGGTTTCGGACGTA 186

  scaffold431|s      15134 ACTCAGCAACCAGCCGGAGTTACTGGGAGCTCCACATATCGGTGTGTTGC 15183
                               i                          v       v  i       
C genome_7_1638        185 ACTCGGCAACCAGCCGGAGTTACTGGGAGCTACACATATGGGCGTGTTGC 136

  scaffold431|s      15184 TTGTGAGATGGAGAAACGTTTTATGTGTTCTCCATGAACTTAGCTAGGGT 15233
                            i      i                                    v    
C genome_7_1638        135 TCGTGAGACGGAGAAACGTTTTATGTGTTCTCCATGAACTTAGCTCGGGT 86

  scaffold431|s      15234 TGAACACCTAGAAACAGCAAATGTACATGGAATTAGCTCCGTGTGCACTT 15283
                           v     iv                             i            
C genome_7_1638         85 GGAACATGTAGAAACAGCAAATGTACATGGAATTAGCCCCGTGTGCACTT 36

  scaffold431|s      15284 ATACACCGGCGGCACTTATAGTCCGGGTTTTACGG 15318
                                    v          i        v     
C genome_7_1638         35 ATACACCGGGGGCACTTATAATCCGGGTTATACGG 1

Matrix = 20p43g.matrix
Kimura (with divCpGMod) = 10.88
Transitions / transversions = 1.33 (20/15)
Gap_init rate = 0.00 (1 / 283), avg. gap size = 1.00 (1 / 1)


1028 33.46 2.43 2.43 scaffold431|size80337 15319 15854 (64494) C scaffold120|size367158_(dbseq-nr_157)_[43210,49757]#LTR/Gypsy (4858) 1690 1155 m_b3008s001i37 133282

  scaffold431|s      15319 TAGTACTGACCTGAGTCGAACTGTTCATTAT-AGGTTGTACTGTCTCTGC 15367
                                      v    v --- i   vi i -    ii     vv i   
C scaffold120|s       1690 TAGTACTGACCGGAGTGG---TATTCTCTGTGAGGTCATACTGGGTTTGC 1644

  scaffold431|s      15368 CACTTAACGGGGCATATTCGCAACAAGTGGGTTTTGAGATCAGCATCCTC 15417
                                ii v  i  i  v       i   i  ivii  i     i  v  
C scaffold120|s       1643 CACTTGGCTGGACACATGCGCAACAGGTGAGTCGCAAGGTCAGCGTCATC 1594

  scaffold431|s      15418 AAGTGGGGTGACTGGCTTGGTGGCCGAGTTTGCCTTCCAGCTGTTGTAGA 15467
                              v  vivv  ivv      i   vii  v      vi     v   v 
C scaffold120|s       1593 AAGAGGCAATACCTTCTTGGTAGCCTGATTAGCCTTCGGGCTGTAGTACA 1544

  scaffold431|s      15468 GAACAGTTAAGGTCTCAAGGTAGTTGTTCAATTGTTCCACCCTCATAAAG 15517
                            ivvi vi  v            i    v ii     i  i vv i   i
C scaffold120|s       1543 GGCAGGGCAATGTCTCAAGGTAGCTGTTGAGCTGTTCTACTCGGACAAAA 1494

  scaffold431|s      15518 AACTGCCAAATTGTAACCCATTTTTGCTTCTTGAGGGTATTCCTGATGTA 15567
                                v ii  i v     iv  vv    i  v  vi     v    i  
C scaffold120|s       1493 AACTGACGGATCGAAACCCGGTTGGGCTTTTTCAGCATATTCGTGATATA 1444

  scaffold431|s      15568 TAATTTCATGGCTTTGGCTGCATT-TGGTTTGGAA-ACAGACTGAAAACG 15615
                           vv i  v v   i i v v    i-  i--i    -  vv  v v iii 
C scaffold120|s       1443 GTACTTGAGGGCCTCGCCAGCATCATGA--CGGAACACCTACAGTAGGTG 1396

  scaffold431|s      15616 GAACCTTATGCACTCCAAGAAGGAGGTCCAGGTTTTCCCTGCCTTTTTTT 15665
                           i   v v i      vvii  v   v    i  i   iiv vvv i iiv
C scaffold120|s       1395 AAACGTGACGCACTCGTGAAACGAGTTCCAAGTCTTCTTGGGAGTCTCCG 1346

  scaffold431|s      15666 CATGCA--CCTCAACACGGAGGTCTTCCCAGGGAAATGTGATGGTCTGAA 15713
                           ii   i--v   -- viv  v         i   iv v ii viii  ii
C scaffold120|s       1345 TGTGCGGTACTC--CCTTGATGTCTTCCCAAGGAGCTTTAGTCACTTGGG 1298

  scaffold431|s      15714 CCTCTTCA--CTTCTCGCAGGGTTGGCGAGCCTCATCTGTGAGGAGATTC 15761
                              ivv  --      v  i  i  i       ii  v v      i  i
C scaffold120|s       1297 CCTTGACAATCTTCTCCCAAGGCTGACGAGCCTTGTCGGAGAGGAGGTTT 1248

  scaffold431|s      15762 CCATAGAGTTGGAAAATCTGCATGCCAAGCATGTTTGC-----TCAGCTT 15806
                                i  i v    iv  v iiv   iv  ---    -----iv     
C scaffold120|s       1247 CCATAAAGCTTGAAAGGCTTCGCTCCAGCCA---TTGCAACGGCAAGCTT 1201

  scaffold431|s      15807 TGCGCCTCGTTCCTAGCCTTACAAGCCTTGTC-TGCATCAGCTTTGGCT 15854
                           --   v  v iivv   i  vv          - i i -i  i      
C scaffold120|s       1200 --CGCATCCTCTAGAGCTTTCAAAGCCTTGTCATACGT-GGCCTTGGCT 1155

Matrix = 20p43g.matrix
Kimura (with divCpGMod) = 41.34
Transitions / transversions = 1.19 (95/80)
Gap_init rate = 0.04 (20 / 535), avg. gap size = 1.30 (26 / 20)


3831 2.86 0.43 2.19 scaffold431|size80337 15957 16420 (63928) C genome_12_4350#DNA (0) 456 1 m_b3008s001i38 133283

  scaffold431|s      15957 CCCTAAAAACAGGATTATAACACCCACCGGATTATAACACCCACCACTCG 16006
                             v       v                                       
C genome_12_435        456 CCGTAAAAACCGGATTATAACACCCACCGGATTATAACACCCACCACTCG 407

  scaffold431|s      16007 AAATGACCCATTTATGACCGATTTCGACGGACATTTACTTTTTGAACCAC 16056
                                                                             
C genome_12_435        406 AAATGACCCATTTATGACCGATTTCGACGGACATTTACTTTTTGAACCAC 357

  scaffold431|s      16057 TTCCCTTGCTGTGTTCACATTTATCATTGACC-TTTAGATTCGCCTCATC 16105
                                v          i            v  -                 
C genome_12_435        356 TTCCCATGCTGTGTTCGCATTTATCATTGCCCCTTTAGATTCGCCTCATC 307

  scaffold431|s      16106 ACCCACAACATCCCCATATGTATAGCTCCCAGTCGC-CGGAATATTCTCG 16154
                               i                               -          v  
C genome_12_435        306 ACCCGCAACATCCCCATATGTATAGCTCCCAGTCGCTCGGAATATTCACG 257

  scaffold431|s      16155 GAGTTACACCATTATGACTGAAAACTCACAACACATCTTTCACACACATC 16204
                                              i                              
C genome_12_435        256 GAGTTACACCATTATGACTAAAAACTCACAACACATCTTTCACACACATC 207

  scaffold431|s      16205 ACTCACATAAATTATTGTACCATCTTGTACCATCATGAGATGTGCTTGAT 16254
                           i v            i        ----------                
C genome_12_435        206 GCGCACATAAATTATCGTACCATC----------ATGAGATGTGCTTGAT 167

  scaffold431|s      16255 GATTTGTATTGTACGCTACATAAGAGGTAAAAAAATAGAAAAAGAGAGAT 16304
                                                                             
C genome_12_435        166 GATTTGTATTGTACGCTACATAAGAGGTAAAAAAATAGAAAAAGAGAGAT 117

  scaffold431|s      16305 ACTTTTACTTTTCATCGCGAGGCTGATACTAGCTTGTGTCGGATTATAAC 16354
                                                     i                       
C genome_12_435        116 ACTTTTACTTTTCATCGCGAGGCTGACACTAGCTTGTGTCGGATTATAAC 67

  scaffold431|s      16355 ACCCACGATATGTATCTTTTATTAATGACCAGACATTTGGTGGGTGTTAT 16404
                                                         i                   
C genome_12_435         66 ACCCACGATATGTATCTTTTATTAATGACCGGACATTTGGTGGGTGTTAT 17

  scaffold431|s      16405 AATCCGGTTTTTACGG 16420
                                           
C genome_12_435         16 AATCCGGTTTTTACGG 1

Matrix = 20p43g.matrix
Kimura (with divCpGMod) = 1.90
Transitions / transversions = 1.17 (7/6)
Gap_init rate = 0.03 (12 / 463), avg. gap size = 1.00 (12 / 12)


637 31.94 2.99 6.41 scaffold431|size80337 16464 16898 (63450) C scaffold46|size1342926_(dbseq-nr_577)_[710911,717439]#LTR/Gypsy (5479) 1050 630 m_b3008s001i39 133284

  scaffold431|s      16464 CTTTGCAATGTTGAG-ATCAATGTTTGCTGTCTCAACTGCCTCCTCAGCT 16512
                                 v -   v  -   i  v  v     i     v    i  vi   
C scaffold46|si       1050 CTTTGCTA-GTTCAGCATCGATCTTGGCTGTTTCAACAGCCTTCTGGGCT 1002

  scaffold431|s      16513 TCCTGGAACTTGGTGTGAAGTTCCATCTCCTT-CATGACATGAATTGCTC 16561
                             vvv   v iv    v   ii    i v   -  i-  i     v  --
C scaffold46|si       1001 TCAGCGAAGTCCGTGTCAAGCCCCATTTGCTTGCAC-ACGTGAATAGC-- 955

  scaffold431|s      16562 CCCTTACACACCTTACATGGAG-AAAAAATGCTTGCAAGTCCCAGAAGCC 16610
                           ------- v vivv     v  - i   v    i vi      i  v   
C scaffold46|si        954 -------AGAATGGACATGCAGTAGAAACTGCTCGGGAGTCCCGGATGCC 912

  scaffold431|s      16611 CACCTCATCTTCCTCATCTCACTCCCTGAT----GGTAGAGTGAGTTTCA 16656
                             ivi ii vv i i v    i    -i  ----  v  i  v i   v 
C scaffold46|si        911 CATACCGCCAGCTTTAACTCATTCCC-AATATTCGGGAGGGTCAATTTAA 863

  scaffold431|s      16657 ATGGAGTTGGCTGGTGTTTGGACT---CCAGCGCCTCCTGGATGGGTTCA 16703
                            -iv  v   ii-- v    vv  --- v  v  v     v i   v  v
C scaffold46|si        862 A-ATAGGTGGTC--TTTTTGTCCTTTGCAAGGGCATCCTGCACGGGATCC 816

  scaffold431|s      16704 AGCTTGGGGATGTAGCGGATGGGGGAGTTCTTGCCCCCAATGCCAAACTC 16753
                           v   ii  i  i     v        i     v iv    i  iivii  
C scaffold46|si        815 TGCTCAGGAATATAGCGTATGGGGGAATTCTTCCTGCCAACGCTGCGTTC 766

  scaffold431|s      16754 ACACTCCACATACTTCAGCCCATCTGGTACTGCCTT---GGAGAGTGACA 16800
                           i     i  vi    v     v     v v   i  ---    ---    
C scaffold46|si        765 GCACTCTACCCACTTGAGCCCTTCTGGAAATGCTTTCACGGAG---GACA 719

  scaffold431|s      16801 TCTTCTTGAGGGTCTCTCCCAGATTGGTTCCTTGAAAGAATGCCTTGTAG 16850
                            vvivi v ivv i  v  i  ii i  v v vii    ii i       
C scaffold46|si        718 TGGCACTTAACTTTTCACCTAGGCTAGTGCGTAAGAAGAGCGTCTTGTAG 669

  scaffold431|s      16851 AAACTCTTCACAGGGCAGAGGTCAAAAGTTACACGCTTGCTTGCATGG 16898
                           i i   i iivv  i v    vv    ---------   i     i  
C scaffold46|si        668 GAGCTCCTTGGTGGACTGAGGAAAAAA---------TTGTTTGCACGG 630

Matrix = 20p43g.matrix
Kimura (with divCpGMod) = 37.65
Transitions / transversions = 1.00 (65/65)
Gap_init rate = 0.08 (33 / 434), avg. gap size = 1.21 (40 / 33)

834 27.68 3.69 5.65 scaffold431|size80337 16480 16858 (63490) C scaffold3|size1191850_(dbseq-nr_493)_[266475,272942]#LTR/Gypsy (5463) 1005 634 m_b3008s001i40 133284

  scaffold431|s      16480 TCAATGTTTGCTGTCTCAACTGCCTCCTCAGCTTCCTGGAACTTGGTGTG 16529
                                v  v     i     v    i   i   v  vv   v iv    v
C scaffold3|siz       1005 TCAATCTTGGCTGTTTCAACAGCCTTCTCGGCTGCCGCGAAGTCCGTGTC 956

  scaffold431|s      16530 AAGTTCCATCTCCTT-CATGACATGAATTGCTCCCCTTACACACCTTACA 16578
                              ii      v   -    - i     i  -------ivi i ---   
C scaffold3|siz        955 AAGCCCCATCTGCTTGCATG-CGTGAATCGC-------GGGCGC---ACA 917

  scaffold431|s      16579 TGGAG-AAAAAATGCTTGCAAGTCCCAGAAGCCCACCTCATCTTCCTCAT 16627
                             v  - i   v    i vi      i  v     iviiii vi i i v
C scaffold3|siz        916 TGCAGTAGAAACTGCTCGGGAGTCCCGGACGCCCATACTGCCACCTTTAA 867

  scaffold431|s      16628 CTCACTCCCTGATGGTAGAGTGAGTTTCAA--TGGAGTTGGCTGGTGTTT 16675
                              ii i  i -  v   i v    --   --  i   v  -    v   
C scaffold3|siz        866 CTCGTTTCCCG-TGTTAGGGAGAGT--CAACTTGAAGTAGG-TGGTCTTT 821

  scaffold431|s      16676 --GGACTCCA---GCGCCTCCTGGATGGGTTCAAGCTTGGGGATGTAGCG 16720
                           -- vv  i  --- v  v     v i   v  vv   ii  i        
C scaffold3|siz        820 TTGTCCTTCACGAGGGCATCCTGCACGGGATCCTGCTCAGGAATGTAGCG 771

  scaffold431|s      16721 GATGGGGGAGTTCTTGCCCCCAATGCCAAACTCACACTCCACATACTTCA 16770
                           v      -       v  i         vii  i        vi    v 
C scaffold3|siz        770 TATGGGG-AGTTCTTCCCTCCAATGCCACGTTCGCACTCCACCCACTTAA 722

  scaffold431|s      16771 GCCCATCTGGTACTGCCTT---GGAGAGTGACAT--CTTCTTGAGGGTCT 16815
                               v  v  v ii  i  ---    ---     --  iv --  vv   
C scaffold3|siz        721 GCCCTTCGGGAATCGCTTTCACGGAG---GACATGGCTCGT--AGTTTCT 677

  scaffold431|s      16816 CTCCCAGATTGGTTCCTTGAAAGAATGCCTTGTAGAAACTCTT 16858
                            v     ii i  v   vii  i iivi       i     i 
C scaffold3|siz        676 CACCCAGGCTAGTGCCTAAGAAAAGCTTCTTGTAGGAACTCCT 634

Matrix = 20p43g.matrix
Kimura (with divCpGMod) = 29.32
Transitions / transversions = 1.20 (54/45)
Gap_init rate = 0.07 (28 / 378), avg. gap size = 1.25 (35 / 28)


228 13.95 2.33 0.00 scaffold431|size80337 16918 16960 (63388) rnd-5_family-2311#Unknown 1 44 (372) m_b3008s001i41 133285

  scaffold431|s      16918 ACTTTTGAGACAATGTGGTGCTGTTGATGAC-TGGTGACAGCCC 16960
                                v      ii       i        i-   ?  v  ?? 
  rnd-5_family-          1 ACTTTAGAGACAGCGTGGTGCCGTTGATGATGTGGNGAAAGNNC 44

Matrix = 20p43g.matrix
Kimura (with divCpGMod) = 11.35
Transitions / transversions = 2.00 (4/2)
Gap_init rate = 0.02 (1 / 42), avg. gap size = 1.00 (1 / 1)


266 19.61 0.00 0.00 scaffold431|size80337 16983 17033 (63315) C scaffold63|size1124630_(dbseq-nr_381)_[616819,628943]#LTR/Gypsy (11648) 477 427 m_b3008s001i42 133286

  scaffold431|s      16983 GAAAAGAATTGGTGGTAGAGGCTATCAATCGATAGTGACCTAAGCCAAAA 17032
                                i   i v v viv   i    i                   i   
C scaffold63|si        477 GAAAAAAATCGCTCGAGTAGGTTATCGATCGATAGTGACCTAAGCCGAAA 428

  scaffold431|s      17033 A 17033
                            
C scaffold63|si        427 A 427

Matrix = 20p43g.matrix
Kimura (with divCpGMod) = 15.92
Transitions / transversions = 1.50 (6/4)
Gap_init rate = 0.00 (0 / 50), avg. gap size = 0.0 (0 / 0)


405 3.93 0.00 1.96 scaffold431|size80337 17035 17086 (63262) rnd-5_family-2311#Unknown 49 99 (317) m_b3008s001i43 133287

  scaffold431|s      17035 TGGGGTAGGTTTATGATGGGTGGAAACCAAAACCAACAGCACTGCTACCT 17084
                                                 i     -                  v  
  rnd-5_family-         49 TGGGGTAGGTTTATGATGGGTGAAAACC-AAACCAACAGCACTGCTAGCT 97

  scaffold431|s      17085 AT 17086
                             
  rnd-5_family-         98 AT 99

Matrix = 20p43g.matrix
Kimura (with divCpGMod) = 4.03
Transitions / transversions = 1.00 (1/1)
Gap_init rate = 0.02 (1 / 51), avg. gap size = 1.00 (1 / 1)


622 20.32 0.00 0.81 scaffold431|size80337 17097 17220 (63128) genome_7_5391#DNA 459 581 (1) m_b3008s001i44 133288

  scaffold431|s      17097 AAGCATGATATTGAAGTTATTTGCAAAAGAAACACCTTGGGCAAAGCAAA 17146
                                   i   v           i       i i      i   i-  v
  genome_7_5391        459 AAGCATGACATTCAAGTTATTTGCGAAAGAAATATCTTGGGTAAAA-AAC 507

  scaffold431|s      17147 AACTAATCCCAGCACTAAACTGAGTTGACGCCAATGGTACTTTAGTAAAC 17196
                              ii       ivi i  v     v i   v       i       ii 
  genome_7_5391        508 AACCGATCCCAGTTTTGAAATGAGTGGGCGCGAATGGTATTTTAGTAGGC 557

  scaffold431|s      17197 AAAAACCAAACTTTCCTTATGCTT 17220
                           v      i        vv      
  genome_7_5391        558 CAAAACCGAACTTTCCAGATGCTT 581

Matrix = 20p43g.matrix
Kimura (with divCpGMod) = 20.93
Transitions / transversions = 1.78 (16/9)
Gap_init rate = 0.01 (1 / 123), avg. gap size = 1.00 (1 / 1)


2759 9.95 1.65 2.63 scaffold431|size80337 17657 18079 (62269) C genome_4_4690#DNA (1) 419 1 m_b3008s001i45 133289

  scaffold431|s      17657 CGTATATCTCTGATCATAAGACCCCAATGATTATATGCTCTTTTTTACCC 17706
                                         v i    i    vv      vv              
C genome_4_4690        419 CGTATATCTCTGATGACAAGATCCCACGGATTATTAGCTCTTTTTTACCC 370

  scaffold431|s      17707 GATTTTGTGACATTTATGTTTTT-GGCATGTTAATCATCCTCAGTCATCC 17755
                                          i       -                  i     i 
C genome_4_4690        369 GATTTTGTGACATTTGTGTTTTTTGGCATGTTAATCATCCTCGGTCATTC 320

  scaffold431|s      17756 GAAAACCACTAGAATTAGACTCTCCTTGCCGACAGCATCATGCCCGTATG 17805
                           v    v                               v       i    
C genome_4_4690        319 TAAAAACACTAGAATTAGACTCTCCTTGCCGACAGCAACATGCCCATATG 270

  scaffold431|s      17806 CACAGCTCCCAGTAACTCCGGTTGGTTGTCGAGTTATGTTATTTT-TGCC 17854
                             i                                  vvi     - vv 
C genome_4_4690        269 CATAGCTCCCAGTAACTCCGGTTGGTTGTCGAGTTATCACATTTTATCGC 220

  scaffold431|s      17855 GCAGCTCACATCACATCACGTCACATGATAAGCACACACAGCACATTGCC 17904
                           v                  i          i              -----
C genome_4_4690        219 TCAGCTCACATCACATCACATCACATGATAGGCACACACAGCACA----- 175

  scaffold431|s      17905 CAGAAATCATGGTTTGACAAAAAAGTAGGGAAAA--CAGCTTGCTCTACA 17952
                           - v  -----    i   i    ivv        --    i         
C genome_4_4690        174 -ACAA-----GGTTCGACGAAAAGCAAGGGAAAAAGCAGCCTGCTCTACA 131

  scaffold431|s      17953 GTA-TGAAGTAAATA-GGTGGATACCATTATTTTTT-TCTCTGTTAGGAC 17999
                              -i  i       -  i                 -  iv         
C genome_4_4690        130 GTACCGAGGTAAATAGGGCGGATACCATTATTTTTTCTCCGTGTTAGGAC 81

  scaffold431|s      18000 CACTAACTAACAACAGATTACAGGATTTATTTTTATGTATCTTTTGACAT 18049
                                      i  i     i                             
C genome_4_4690         80 CACTAACTAACGACGGATTATAGGATTTATTTTTATGTATCTTTTGACAT 31

  scaffold431|s      18050 TTTTAGGGTCTTGCTATCAGAGATATAAGG 18079
                                        ii            v  
C genome_4_4690         30 TTTTAGGGTCTTGTCATCAGAGATATACGG 1

Matrix = 20p43g.matrix
Kimura (with divCpGMod) = 8.70
Transitions / transversions = 1.28 (23/18)
Gap_init rate = 0.04 (17 / 422), avg. gap size = 1.06 (18 / 17)


407 32.17 3.37 2.87 scaffold431|size80337 18101 18308 (62040) rnd-1_family-911#Unknown 149 357 (124) m_b3008s001i46 133290

  scaffold431|s      18101 ACTCAATTCTCATTTGGAAGCGAGTCACCTCTTACAGCGTGGTCATCAAT 18150
                               vi ?  viiv      v   i  i ? ii  vv i  viv v   i
  rnd-1_family-        149 ACTCTGTNCTGGCATGGAAGAGAGCCATCNCCCACTTCATGCCAAACAAC 198

  scaffold431|s      18151 GCCATCTAATGGAACGATACTGTCCAGATTGGCAACCCCACCAGGTTGCA 18200
                            v i vivi     i  ?i i i?   i ?  ?  i  ?  ?v v ----
  rnd-1_family-        199 GACGTGCCGTGGAATGANGCCGCNCAGGTNGGNAATCCNACNCGCT---- 244

  scaffold431|s      18201 GCTCATGGCTTGTCTCCTCCTC-------CACATGAAGCAGTTCTAGATG 18243
                           -   v  v v    -  v?   -------          iv   i   i 
  rnd-1_family-        245 -CTCCTGCCATGTC-CCGNCTCACNAGGGCACATGAAGCGCTTCCAGACG 292

  scaffold431|s      18244 CTGTGCCCTGGTATTGCTTCTCAAGTTCAAAGGCCCCTTACGAACTGCGA 18293
                            v i   vi  ii i  i  iv i  v ii     ?  ?  vvv viv  
  rnd-1_family-        293 CAGCGCCGCGGCGTCGCCTCCAAGGTGCGGAGGCCNCTNACTCCCGAGGA 342

  scaffold431|s      18294 GTTTGAACAGGTCAT 18308
                                 i ivi    
  rnd-1_family-        343 GTTTGAGCGCATCAT 357

Matrix = 20p43g.matrix
Kimura (with divCpGMod) = 35.83
Transitions / transversions = 1.24 (36/29)
Gap_init rate = 0.03 (7 / 207), avg. gap size = 1.86 (13 / 7)


685 22.40 2.03 2.55 scaffold431|size80337 18311 18507 (61841) C rnd-1_family-818#Unknown (40) 397 202 m_b3008s001i47 133291

  scaffold431|s      18311 ACCATGCCAAGACTGAGTTCATTTTTGGATACAATGGTTTAGATGATCCA 18360
                              v? v i   v       i i     ?  i? ?  ii i     i  ?
C rnd-1_family-        397 ACCCNGGCGAGAATGAGTTCGTCTTTGGNTATNANGGCCTGGATGACCCN 348

  scaffold431|s      18361 ATTCCAATCAAGGAGAGGCCAAACCACCTCCTTG--GAAGTACTTTGCAA 18408
                               v           ? vi??i  ii     vi--    --     v  
C rnd-1_family-        347 ATTCGAATCAAGGAGANGATNNGCCGTCTCCTAAATGAAG--CTTTGAAA 300

  scaffold431|s      18409 GATACCGATTTTAATCTTGACAGGTCG--AGGCTTGTTGAAACCTGCAGC 18456
                            iii    ?   --  -  ?ii ii  --i     ?   ii  iii    
C rnd-1_family-        299 GGCGCCGANTTT--TC-TGNTGGACCGTTGGGCTTNTTGGGACTCACAGC 253

  scaffold431|s      18457 ATCAGGAAGATGGCAGTCTCCTTTGTCAGAGGCCATGGCTGCTCAAATGT 18506
                                    ?    v  ?v ?    i?v ?  vv i  v   v ?  v  
C rnd-1_family-        252 ATCAGGAAGNTGGCTGTNACNTTTGCNCGNGGAAACGGATGCACNAAGGT 203

  scaffold431|s      18507 A 18507
                            
C rnd-1_family-        202 A 202

Matrix = 20p43g.matrix
Kimura (with divCpGMod) = 26.48
Transitions / transversions = 1.87 (28/15)
Gap_init rate = 0.04 (7 / 196), avg. gap size = 1.29 (9 / 7)


1294 26.76 2.87 1.90 scaffold431|size80337 18587 19108 (61240) C rnd-5_family-421#Unknown (246) 2311 1785 m_b3008s001i48 133292

  scaffold431|s      18587 CAAACAAAGAACACATGTGTATGAGAATGATATCGCCCTATTT-TG-CGA 18634
                                i  -   v viv v      ? ivvi   i  v v  i-i -   
C rnd-5_family-       2311 CAAACGAA-AACCCCCCTTTATGAGNACTCCATCACCATCTTCACGTCGA 2263

  scaffold431|s      18635 AAAAGAATCATCAATGCTTCACCTTGGTGTCCTCTTTTGACATGCTCTTA 18684
                           ? v    -    v?  ii       v-       i i   viv    v  
C rnd-5_family-       2262 NACAGAA-CATCCNTGTCTCACCTTT-TGTCCTCCTCTGAAGGGCTCGTA 2215

  scaffold431|s      18685 ATCGGAGTGACATCCCCATTGTATTTGAAACCAACAACATAATTGGATAG 18734
                            ii   v  viivi v i  v ?vvi  i   v   vv vv     vv  
C rnd-5_family-       2214 ACTGGACTGCTGATCACGTTCTNGACGAGACCCACATAAACATTGGTGAG 2165

  scaffold431|s      18735 GTCAGTCTATCATCTTTAAAC----CAAAT-GCATATCTATTTTGCAAAT 18779
                           v     i      ??? v  v----?    -       ii  --  iv v
C rnd-5_family-       2164 TTCAGTTTATCATNNNTCAAGTNAANAAATCGCATATCCGTT--GCGTAG 2117

  scaffold431|s      18780 CACTCGCTCACCCTTGTTGCCTTTTCTTCACTCTTGATTGTCTTCCCTTT 18829
                            ii?         ivii  v?     v   i      i v i vii   i
C rnd-5_family-       2116 CGTNCGCTCACCCCGACTGGNTTTTCATCATTCTTGACTTTTTGTTCTTC 2067

  scaffold431|s      18830 CAACGTTACTGGTGAACTGCCTCCACTGACATCTTCGTCATACACTGCCT 18879
                           v  ?  ?v  vvi  vi  v    i?iv  i     i      i     v
C rnd-5_family-       2066 GAANGTNTCTTCCGATTTGACTCCGNCTACGTCTTCATCATACGCTGCCG 2017

  scaffold431|s      18880 GTTTTTTGT--CTACATCTTGCAGCAATTCATC-TTCTGCTCTCTCTTCA 18926
                              ii    -- i    ? i ivv i--  i  -     i  ?-      
C rnd-5_family-       2016 GTTCCTTGTACCCACATNTCGTCTCG--TCGTCGTTCTGTTCN-TCTTCA 1970

  scaffold431|s      18927 CAATCACTATCTGAATCTGCGCTCTCTAACTGCATCAGTAGGACCAATGG 18976
                           i    i  i  i     iv              i ii ?        i  
C rnd-5_family-       1969 TAATCGCTGTCCGAATCCTCGCTCTCTAACTGCGTTGGNAGGACCAACGG 1920

  scaffold431|s      18977 TACTATGCTCTTCATTGAATCCTTGTCT-GTCTCTCAATGAGTTCCTTTG 19025
                                 i v vv v    i    ii?v -  v     ii  vv    v  
C rnd-5_family-       1919 TACTATACACGGCCTTGAGTCCTCANGTGGTGTCTCAGCGATATCCTGTG 1870

  scaffold431|s      19026 TGATATATATAACAATGTGATATACATACAGTCGT-GTT-TGATGTTCCA 19073
                               i  i   ?   i  v   i    i?ii i  -   -   - -  ii
C rnd-5_family-       1869 TGATGTACATANCAACGTTATACACATGNGATTGTCGTTATGA-G-TCTG 1822

  scaffold431|s      19074 TGTTATG-TACATAAACAGCA-TATATACATTACATC 19108
                                  -          i i-         v     
C rnd-5_family-       1821 TGTTATGATACATAAACAACGTTATATACATAACATC 1785

Matrix = 20p43g.matrix
Kimura (with divCpGMod) = 28.49
Transitions / transversions = 1.28 (77/60)
Gap_init rate = 0.04 (21 / 521), avg. gap size = 1.19 (25 / 21)

723 19.48 3.32 4.18 scaffold431|size80337 19002 19242 (61106) C rnd-5_family-421#Unknown (1035) 1522 1284 m_b3008s001i49 133292

  scaffold431|s      19002 TCTGTC-TCT-CAATGAGTTCCTTTGTGATATATATAACAATGTGATATA 19049
                                 -   -  v  ?? i i         ? i                
C rnd-5_family-       1522 TCTGTCCTCTTCATTGNNTCCTTTTGTGATANACATAACAATGTGATATA 1473

  scaffold431|s      19050 CATACAGTCGTGTTTGATGTTCCATGTTATGTACATAAACAGCATATATA 19099
                                         v ?     ?         ?         v  i    
C rnd-5_family-       1472 CATACAGTCGTGTTAGNTGTTCNATGTTATGTNCATAAACAGAATGTATA 1423

  scaffold431|s      19100 CATTACATCAAAT--TGATTTCTCCACTGTTTGCTTCCTGAAAATTCGAG 19147
                            ?    vi v  i--   ?i ---   i --- vv i   vv? i  ---
C rnd-5_family-       1422 CNTTACTCCCAACAATGANCT---CACCG---GGATTCTGCCNACTC--- 1382

  scaffold431|s      19148 GCCCCCC--TGTGTGCACCTTTTGCG-GCCGTGGCATCTTAGTCCTGGTT 19194
                            i   i --?  v?v   v     i -?  vi   v    i -vi    i
C rnd-5_family-       1381 GTCCCTCATNGTCNTCACATTTTGTGTNCCCCGGCTTCTTGG-ATTGGTC 1333

  scaffold431|s      19195 ATTGTGAGAGAACAATT-TGAATGTTATATACATAATAGCGTAATATAT 19242
                           i  vv vv?  v     -  vvv              v i  v  i ? 
C rnd-5_family-       1332 GTTTGGCTNGATCAATTATGTCGGTTATATACATAATCGTGTTATGTNT 1284

Matrix = 20p43g.matrix
Kimura (with divCpGMod) = 22.54
Transitions / transversions = 0.80 (20/25)
Gap_init rate = 0.07 (16 / 240), avg. gap size = 1.12 (18 / 16)

670 26.13 7.41 12.25 scaffold431|size80337 19188 19767 (60581) C rnd-5_family-421#Unknown (1406) 1151 597 m_b3008s001i51 133292

  scaffold431|s      19188 CCTGGTTATTGTGAGAGAACAATTTGAATGTTATATACATAATAGCGTAA 19237
                                 vi  v  v v v??  ? v   i    ?         --   iv
C rnd-5_family-       1151 CCTGGTGGTTTTGCGTGTNNAANTGGAACGTTANATACATAAT--CGTGT 1104

  scaffold431|s      19238 TATATATATGCC---CAACTTCT----------CTCCCA----TGTTTAC 19270
                                  -  i ---   v iv ----------i v v ----  i  i 
C rnd-5_family-       1103 TATATAT-TGTCAGGCAAATCATGGGTAAACAATTACGAAATGTGCTTGC 1055

  scaffold431|s      19271 CTCCAACACCTGTTTGGTCAC--TCCTGCATTGTTGCTTTTGGGATTCTC 19318
                                 ? -- v  i vv  i-- iii   viv i   ivi v    vv 
C rnd-5_family-       1054 CTCCAANA--TTTTCGCGCATATTTTCGCAGCCTCGCTCGCGCGATTAGC 1007

  scaffold431|s      19319 TGCTAATATTCCCTGAAAAATACAAAAAACAGCCATGTTTTGAGCGT--G 19366
                              i ?   i     ?  i -----  v ii i  iiiv        -- 
C rnd-5_family-       1006 TGCCANTATCCCCTGNAAGA-----AACATGGTCACACATTGAGCGTCTG 962

  scaffold431|s      19367 AAGGCATGGGAT-TCAAGGTTGTTTTTGTCTGTAATT-GATATAAGTTAT 19414
                             --- i v  i-   ------------- vi i   -     --   --
C rnd-5_family-        961 AA---ACGTGACGTCA-------------CAATGATTAGATAT--GTT-- 932

  scaffold431|s      19415 CATTTGTACTTGCCTTCGTGTTAGACATCATCCATTGTTGTAGGGCAGAT 19464
                           --i   ii --i    iv    i v     i      i   -------- 
C rnd-5_family-        931 --CTTGCGC--ACCTTTTTGTTGGCCATCACCCATTGCTGT--------T 894

  scaffold431|s      19465 TC---CAATTT-TTGA---CGT-GAAAATGGCTTCTTGTAGGGATTTCTC 19506
                             ---   i i-i  v---   - ? v?  v                   
C rnd-5_family-        893 TCTCACAACTCGCTGCATTCGTCGNACNTGCCTTCTTGTAGGGATTTCTC 844

  scaffold431|s      19507 ACACGTGCAGTCTGTGCTGTGCGACACATTTCTCCTCCGCCTGCTTTACG 19556
                             i------   ---    i   i -----  i v i   v v   i- -
C rnd-5_family-        843 ACG------GTC---GCTGCGCGGC-----TCCCGTTCGCATTCTTC-C- 810

  scaffold431|s      19557 TATGTAGGGGTTGATAATAACATTATTGTGGATGCACTT---GTTTTCCT 19603
                           --               i    ? v i  ---  vi   ---        
C rnd-5_family-        809 --TGTAGGGGTTGATAACAACANTCTCGT---TGGGCTTGGCGTTTTCCT 765

  scaffold431|s      19604 TCAATGACACAGTGTCATCCCCTTCATTAT--CCAT-TACCCCTTGTCCG 19650
                             i i   i  vii  i  i       ii --  i -   v v ivi  v
C rnd-5_family-        764 TCGACGACGCACCATCGTCTCCTTCATCGTCGCCGTCTACGCGTCTCCCC 715

  scaffold431|s      19651 TGCGCGGTGTTTCTTCTGTCCAAACAAA--AGTTAGTGAGAGGCCATTCA 19698
                           iv    i  i  ----  vi      vi-- ? i       vvi      
C rnd-5_family-        714 CTCGCGATGCTT----TGATCAAACACGTTANTCAGTGAGACTTCATTCA 669

  scaffold431|s      19699 TTCTTGAAGAAAATAATCAC----TTGCCAGATGTGATGTCTGAAATTCT 19744
                              vvi   iii -   ?v ---- i  v vv    vi i  v      v
C rnd-5_family-        668 TTCAAAAAGGGGA-AATNTCGGTGTCGCGATCTGTGCCGCCTTAAATTCG 620

  scaffold431|s      19745 GTTCTTACCTATTTCCACCGTCC 19767
                                    iv     ii     
C rnd-5_family-        619 GTTCTTACCCTTTTCCGTCGTCC 597

Matrix = 20p43g.matrix
Kimura (with divCpGMod) = 26.89
Transitions / transversions = 1.46 (79/54)
Gap_init rate = 0.15 (84 / 579), avg. gap size = 1.32 (111 / 84)


583 30.75 5.96 6.89 scaffold431|size80337 19008 19695 (60653) rnd-5_family-726#Unknown 1211 1892 (236) m_b3008s001i50 133293

  scaffold431|s      19008 TCTCAATGAGTTCCT-TTGTGATATATATAACAATGTGATATACATAC-A 19055
                              iv    iv    -    v     i     v  i  ?v v   i  - 
  rnd-5_family-       1211 TCTTCATGAAATCCTGTTGTTATATACATAACCATATGNAAAACACACGA 1260

  scaffold431|s      19056 GTCGT--GTTTGATGTTCCATGTTATGTA-CATAAACAGCATATATACAT 19102
                           i  ii--   v    iv vv vi      -     v i ? ?        
  rnd-5_family-       1261 ATCACACGTTAGATGCACATTTCTATGTATCATAACCGGNANATATACAT 1310

  scaffold431|s      19103 TAC--ATCAAAT-TGATTTCTCCACTGTTTGCTTCCTGAAAATTCGAGGC 19149
                            ? --i ?v   -   vi  v  ------ vv      vv  ii ? -  
  rnd-5_family-       1311 TNCCGGTNTAATATGAACTCACC------TCATTCCTGTCAACCCNA-GC 1353

  scaffold431|s      19150 CCCCCTGTGTGCACCTTTTGCGGCCGTGGCATCTTAGTCCTGGTTATTGT 19199
                             ivvi  v?v i v ?   ?  v i   iv i vv ?vi     vv ? 
  rnd-5_family-       1354 CCTGACGTCNTCGCGTNTTGNGGGCATGGTCTTTGCGNATTGGTTTGTNT 1403

  scaffold431|s      19200 G--AGAGAACAATTTGAATGTTATATACATAATAG-CGTAA--------- 19237
                            -- v  v     vv  vv              v -     ---------
  rnd-5_family-       1404 GNTACAGTACAATAGGACGGTTATATACATAATTGTCGTAACCATNCGGT 1453

  scaffold431|s      19238 TATA-----TATATGCCCAACTTCTCT-CCCATGTTTACCTCCAACACCT 19281
                           i   ----- i  viv   ivv v   -vvv   i i       vv    
  rnd-5_family-       1454 CATAAAAANTGTAGAGCCAGAATGTCTGAAGATGCTCACCTCCACGACCT 1503

  scaffold431|s      19282 G----TTTGGTCACTCCTGCATTGTTGCTTTTGGGATTCTCTGCTAATAT 19327
                            ----     i -  --------- i   vvv v     i  vii v   
  rnd-5_family-       1504 GCATCTTTGGCC-CT---------TCGCTAGGGTGATTCCCTCTCATTAT 1543

  scaffold431|s      19328 TCCCTGAAAAATACAAAAAACAGCCATGTTTTGAGCGTGAAGGCATGG-G 19376
                           i        iiv   vi v ii  vi viv     iv vvvvi  vi - 
  rnd-5_family-       1544 CCCCTGAAAGGAACATGACATGGCGGTCCGTTGAGTTTCTCTACAAAGTG 1593

  scaffold431|s      19377 ATT-CAAGGTTGTTTTTGTCTGTAATTGATATAAGTTATCATTTGTACTT 19425
                             i-i  iivi  ----      i--i     ? ii i iii---   vi
  rnd-5_family-       1594 ATCGTAAAAACGT----GTCTGTG--CGATATNAACTGTTGC---TACGC 1634

  scaffold431|s      19426 GCCTTCGTGTTAGACATCATCCATTGTTGTAGGG-----CAGATTCCAAT 19470
                           i    v     v v i     ii  vv     i ----- ivi     --
  rnd-5_family-       1635 ACCTTAGTGTTTGCCGTCATCTGTTTATGTAGAGTGACTCGCGTTCCA-- 1682

  scaffold431|s      19471 TTTTGACGTGAAAATGGCTTCTTGTAGGGATTTCTCACACGT-GCAGTCT 19519
                           -  i v  v vv i --            i       - v  -  i iv 
  rnd-5_family-       1683 -TTCGTCGAGCCAGT--CTTCTTGTAGGGGTTTCTCA-AAGTAGCGGCGT 1728

  scaffold431|s      19520 GTGCTGTGCGACACATTTCTCCTCCGCCTGCTTTACGTATGTAGGGGTTG 19569
                             v  ii      ii----- v i   v v   i-  ---   v  i   
  rnd-5_family-       1729 GTCCTACGCGACATG-----CGTTCGCGTTCTTC-CG---GTACGGATTG 1769

  scaffold431|s      19570 ATAATAACATTATTGTGGATGCACT-TGTTTTCCTTCAATGA--CACAGT 19616
                            ii     i  i    v i-    i-i       i ii i  --ii    
  rnd-5_family-       1770 ACGATAACGTTGTTGTTGG-GCACCACGTTTTCCCTTGACGATGTGCAGT 1818

  scaffold431|s      19617 GTCATCCCCTTCATTATCCATTACCCCTTGTCCGTGCGCGGTGTTTCTTC 19666
                           v iv  i  --    v i vivv i        i v v v i v     i
  rnd-5_family-       1819 TTTCTCTCC--CATTCTTCTCGTCTCCTTGTCCATCCTCCGCGATTCTTT 1866

  scaffold431|s      19667 TGTCCAAACAAAAGTTAGTGAGAGGCCAT 19695
                            i  v     v         ---      
  rnd-5_family-       1867 TATCAAAACACAAGTTAGTG---GGCCAT 1892

Matrix = 20p43g.matrix
Kimura (with divCpGMod) = 35.73
Transitions / transversions = 1.01 (99/98)
Gap_init rate = 0.09 (65 / 687), avg. gap size = 1.35 (88 / 65)


1294 26.76 2.87 1.90 scaffold431|size80337 18587 19108 (61240) C rnd-5_family-421#Unknown (246) 2311 1785 m_b3008s001i48 133292

  scaffold431|s      18587 CAAACAAAGAACACATGTGTATGAGAATGATATCGCCCTATTT-TG-CGA 18634
                                i  -   v viv v      ? ivvi   i  v v  i-i -   
C rnd-5_family-       2311 CAAACGAA-AACCCCCCTTTATGAGNACTCCATCACCATCTTCACGTCGA 2263

  scaffold431|s      18635 AAAAGAATCATCAATGCTTCACCTTGGTGTCCTCTTTTGACATGCTCTTA 18684
                           ? v    -    v?  ii       v-       i i   viv    v  
C rnd-5_family-       2262 NACAGAA-CATCCNTGTCTCACCTTT-TGTCCTCCTCTGAAGGGCTCGTA 2215

  scaffold431|s      18685 ATCGGAGTGACATCCCCATTGTATTTGAAACCAACAACATAATTGGATAG 18734
                            ii   v  viivi v i  v ?vvi  i   v   vv vv     vv  
C rnd-5_family-       2214 ACTGGACTGCTGATCACGTTCTNGACGAGACCCACATAAACATTGGTGAG 2165

  scaffold431|s      18735 GTCAGTCTATCATCTTTAAAC----CAAAT-GCATATCTATTTTGCAAAT 18779
                           v     i      ??? v  v----?    -       ii  --  iv v
C rnd-5_family-       2164 TTCAGTTTATCATNNNTCAAGTNAANAAATCGCATATCCGTT--GCGTAG 2117

  scaffold431|s      18780 CACTCGCTCACCCTTGTTGCCTTTTCTTCACTCTTGATTGTCTTCCCTTT 18829
                            ii?         ivii  v?     v   i      i v i vii   i
C rnd-5_family-       2116 CGTNCGCTCACCCCGACTGGNTTTTCATCATTCTTGACTTTTTGTTCTTC 2067

  scaffold431|s      18830 CAACGTTACTGGTGAACTGCCTCCACTGACATCTTCGTCATACACTGCCT 18879
                           v  ?  ?v  vvi  vi  v    i?iv  i     i      i     v
C rnd-5_family-       2066 GAANGTNTCTTCCGATTTGACTCCGNCTACGTCTTCATCATACGCTGCCG 2017

  scaffold431|s      18880 GTTTTTTGT--CTACATCTTGCAGCAATTCATC-TTCTGCTCTCTCTTCA 18926
                              ii    -- i    ? i ivv i--  i  -     i  ?-      
C rnd-5_family-       2016 GTTCCTTGTACCCACATNTCGTCTCG--TCGTCGTTCTGTTCN-TCTTCA 1970

  scaffold431|s      18927 CAATCACTATCTGAATCTGCGCTCTCTAACTGCATCAGTAGGACCAATGG 18976
                           i    i  i  i     iv              i ii ?        i  
C rnd-5_family-       1969 TAATCGCTGTCCGAATCCTCGCTCTCTAACTGCGTTGGNAGGACCAACGG 1920

  scaffold431|s      18977 TACTATGCTCTTCATTGAATCCTTGTCT-GTCTCTCAATGAGTTCCTTTG 19025
                                 i v vv v    i    ii?v -  v     ii  vv    v  
C rnd-5_family-       1919 TACTATACACGGCCTTGAGTCCTCANGTGGTGTCTCAGCGATATCCTGTG 1870

  scaffold431|s      19026 TGATATATATAACAATGTGATATACATACAGTCGT-GTT-TGATGTTCCA 19073
                               i  i   ?   i  v   i    i?ii i  -   -   - -  ii
C rnd-5_family-       1869 TGATGTACATANCAACGTTATACACATGNGATTGTCGTTATGA-G-TCTG 1822

  scaffold431|s      19074 TGTTATG-TACATAAACAGCA-TATATACATTACATC 19108
                                  -          i i-         v     
C rnd-5_family-       1821 TGTTATGATACATAAACAACGTTATATACATAACATC 1785

Matrix = 20p43g.matrix
Kimura (with divCpGMod) = 28.49
Transitions / transversions = 1.28 (77/60)
Gap_init rate = 0.04 (21 / 521), avg. gap size = 1.19 (25 / 21)

723 19.48 3.32 4.18 scaffold431|size80337 19002 19242 (61106) C rnd-5_family-421#Unknown (1035) 1522 1284 m_b3008s001i49 133292

  scaffold431|s      19002 TCTGTC-TCT-CAATGAGTTCCTTTGTGATATATATAACAATGTGATATA 19049
                                 -   -  v  ?? i i         ? i                
C rnd-5_family-       1522 TCTGTCCTCTTCATTGNNTCCTTTTGTGATANACATAACAATGTGATATA 1473

  scaffold431|s      19050 CATACAGTCGTGTTTGATGTTCCATGTTATGTACATAAACAGCATATATA 19099
                                         v ?     ?         ?         v  i    
C rnd-5_family-       1472 CATACAGTCGTGTTAGNTGTTCNATGTTATGTNCATAAACAGAATGTATA 1423

  scaffold431|s      19100 CATTACATCAAAT--TGATTTCTCCACTGTTTGCTTCCTGAAAATTCGAG 19147
                            ?    vi v  i--   ?i ---   i --- vv i   vv? i  ---
C rnd-5_family-       1422 CNTTACTCCCAACAATGANCT---CACCG---GGATTCTGCCNACTC--- 1382

  scaffold431|s      19148 GCCCCCC--TGTGTGCACCTTTTGCG-GCCGTGGCATCTTAGTCCTGGTT 19194
                            i   i --?  v?v   v     i -?  vi   v    i -vi    i
C rnd-5_family-       1381 GTCCCTCATNGTCNTCACATTTTGTGTNCCCCGGCTTCTTGG-ATTGGTC 1333

  scaffold431|s      19195 ATTGTGAGAGAACAATT-TGAATGTTATATACATAATAGCGTAATATAT 19242
                           i  vv vv?  v     -  vvv              v i  v  i ? 
C rnd-5_family-       1332 GTTTGGCTNGATCAATTATGTCGGTTATATACATAATCGTGTTATGTNT 1284

Matrix = 20p43g.matrix
Kimura (with divCpGMod) = 22.54
Transitions / transversions = 0.80 (20/25)
Gap_init rate = 0.07 (16 / 240), avg. gap size = 1.12 (18 / 16)

670 26.13 7.41 12.25 scaffold431|size80337 19188 19767 (60581) C rnd-5_family-421#Unknown (1406) 1151 597 m_b3008s001i51 133292

  scaffold431|s      19188 CCTGGTTATTGTGAGAGAACAATTTGAATGTTATATACATAATAGCGTAA 19237
                                 vi  v  v v v??  ? v   i    ?         --   iv
C rnd-5_family-       1151 CCTGGTGGTTTTGCGTGTNNAANTGGAACGTTANATACATAAT--CGTGT 1104

  scaffold431|s      19238 TATATATATGCC---CAACTTCT----------CTCCCA----TGTTTAC 19270
                                  -  i ---   v iv ----------i v v ----  i  i 
C rnd-5_family-       1103 TATATAT-TGTCAGGCAAATCATGGGTAAACAATTACGAAATGTGCTTGC 1055

  scaffold431|s      19271 CTCCAACACCTGTTTGGTCAC--TCCTGCATTGTTGCTTTTGGGATTCTC 19318
                                 ? -- v  i vv  i-- iii   viv i   ivi v    vv 
C rnd-5_family-       1054 CTCCAANA--TTTTCGCGCATATTTTCGCAGCCTCGCTCGCGCGATTAGC 1007

  scaffold431|s      19319 TGCTAATATTCCCTGAAAAATACAAAAAACAGCCATGTTTTGAGCGT--G 19366
                              i ?   i     ?  i -----  v ii i  iiiv        -- 
C rnd-5_family-       1006 TGCCANTATCCCCTGNAAGA-----AACATGGTCACACATTGAGCGTCTG 962

  scaffold431|s      19367 AAGGCATGGGAT-TCAAGGTTGTTTTTGTCTGTAATT-GATATAAGTTAT 19414
                             --- i v  i-   ------------- vi i   -     --   --
C rnd-5_family-        961 AA---ACGTGACGTCA-------------CAATGATTAGATAT--GTT-- 932

  scaffold431|s      19415 CATTTGTACTTGCCTTCGTGTTAGACATCATCCATTGTTGTAGGGCAGAT 19464
                           --i   ii --i    iv    i v     i      i   -------- 
C rnd-5_family-        931 --CTTGCGC--ACCTTTTTGTTGGCCATCACCCATTGCTGT--------T 894

  scaffold431|s      19465 TC---CAATTT-TTGA---CGT-GAAAATGGCTTCTTGTAGGGATTTCTC 19506
                             ---   i i-i  v---   - ? v?  v                   
C rnd-5_family-        893 TCTCACAACTCGCTGCATTCGTCGNACNTGCCTTCTTGTAGGGATTTCTC 844

  scaffold431|s      19507 ACACGTGCAGTCTGTGCTGTGCGACACATTTCTCCTCCGCCTGCTTTACG 19556
                             i------   ---    i   i -----  i v i   v v   i- -
C rnd-5_family-        843 ACG------GTC---GCTGCGCGGC-----TCCCGTTCGCATTCTTC-C- 810

  scaffold431|s      19557 TATGTAGGGGTTGATAATAACATTATTGTGGATGCACTT---GTTTTCCT 19603
                           --               i    ? v i  ---  vi   ---        
C rnd-5_family-        809 --TGTAGGGGTTGATAACAACANTCTCGT---TGGGCTTGGCGTTTTCCT 765

  scaffold431|s      19604 TCAATGACACAGTGTCATCCCCTTCATTAT--CCAT-TACCCCTTGTCCG 19650
                             i i   i  vii  i  i       ii --  i -   v v ivi  v
C rnd-5_family-        764 TCGACGACGCACCATCGTCTCCTTCATCGTCGCCGTCTACGCGTCTCCCC 715

  scaffold431|s      19651 TGCGCGGTGTTTCTTCTGTCCAAACAAA--AGTTAGTGAGAGGCCATTCA 19698
                           iv    i  i  ----  vi      vi-- ? i       vvi      
C rnd-5_family-        714 CTCGCGATGCTT----TGATCAAACACGTTANTCAGTGAGACTTCATTCA 669

  scaffold431|s      19699 TTCTTGAAGAAAATAATCAC----TTGCCAGATGTGATGTCTGAAATTCT 19744
                              vvi   iii -   ?v ---- i  v vv    vi i  v      v
C rnd-5_family-        668 TTCAAAAAGGGGA-AATNTCGGTGTCGCGATCTGTGCCGCCTTAAATTCG 620

  scaffold431|s      19745 GTTCTTACCTATTTCCACCGTCC 19767
                                    iv     ii     
C rnd-5_family-        619 GTTCTTACCCTTTTCCGTCGTCC 597

Matrix = 20p43g.matrix
Kimura (with divCpGMod) = 26.89
Transitions / transversions = 1.46 (79/54)
Gap_init rate = 0.15 (84 / 579), avg. gap size = 1.32 (111 / 84)


348 21.07 3.33 5.08 scaffold431|size80337 19773 19892 (60456) scaffold5|size2025720_(dbseq-nr_679)_[1273151,1286701]#LTR/Gypsy 5270 5387 (8164) m_b3008s001i52 133294

  scaffold431|s      19773 CGGTCACATCATGGTTGTTTT---TAGTTCTGGCTGCAAATGAAAGTGTG 19819
                               ii              i---  -   vi i -        ivv   
  scaffold5|siz       5270 CGGTTGCATCATGGTTGTTTCGGCTA-TTCGAGTT-CAAATGAAGTGGTG 5317

  scaffold431|s      19820 AAATGTGATCCGA-AGCATGCTTGTCCTAAACATCATAACGGTCATCTGT 19868
                               i  v  v  -  vv    -   v v     v  i i  -   -- i
  scaffold5|siz       5318 AAATATGTTCGGACAGGTTGCT-GTCATCAACATAATGATGG-CAT--GC 5363

  scaffold431|s      19869 GGGCGGTTGCTGGTATATACTTAA 19892
                            v i  v            i    
  scaffold5|siz       5364 GCGTGGATGCTGGTATATATTTAA 5387

Matrix = 20p43g.matrix
Kimura (with divCpGMod) = 22.63
Transitions / transversions = 1.00 (12/12)
Gap_init rate = 0.07 (8 / 119), avg. gap size = 1.25 (10 / 8)

305 33.20 3.24 5.19 scaffold431|size80337 19854 20069 (60279) scaffold5|size2025720_(dbseq-nr_679)_[1273151,1286701]#LTR/Gypsy 5418 5629 (7922) m_b3008s001i53 133294

  scaffold431|s      19854 ATAACGGTCATCTGTGGGCGGTTGCTGGTATATACTTAACACATTTGTAC 19903
                                 v    v    v i  v v          i i      iii  - 
  scaffold5|siz       5418 ATAACGTTCATATGTGTGTGGATTCTGGTATATATTCAACACACCCGT-C 5466

  scaffold431|s      19904 GTGAGACCGGTTTCACCCCTTCCCCCTATTTGGTGTACGTGTGTCCAATG 19953
                           iviv     v v vi vv-- vi     - i   vi       vi vi v
  scaffold5|siz       5467 AAATGACCGTTGTGGCAA--TGTCCCTA-TCGGTCCACGTGTGATCCGTC 5513

  scaffold431|s      19954 TGT------CGTCATTCAAAAAGGGGAGATTACAGAAAGAATGACA-CAC 19996
                              ------i    vi v ------  v v i      v iv iv -ii 
  scaffold5|siz       5514 TGTTTTATATGTCAACCTA------GACAATGCAGAAATAGGGGGATTGC 5557

  scaffold431|s      19997 GTGCTCCGATGTACATGTATACCATGATTTGAATGCAATTTTTATCTTCA 20046
                             i ii vi    i   ii     i         ii  -v  i  v    
  scaffold5|siz       5558 GTACCTCTGTGTATATGCGTACCACGATTTGAATATAA-GTTCATATTCA 5606

  scaffold431|s      20047 TGCTCTAAGATAAAACATATTTT 20069
                           vvvi       i v ii   v  
  scaffold5|siz       5607 GTACCTAAGATGATATGTATGTT 5629

Matrix = 20p43g.matrix
Kimura (with divCpGMod) = 40.39
Transitions / transversions = 1.12 (36/32)
Gap_init rate = 0.06 (13 / 215), avg. gap size = 1.38 (18 / 13)


677 27.83 1.83 2.58 scaffold431|size80337 19893 20165 (60183) C rnd-5_family-421#Unknown (1964) 593 323 m_b3008s001i54 133292

  scaffold431|s      19893 CACATTTGTACGTGAGACCGGTTTCACCCCTTCCCCCTATTTGGTGTACG 19942
                               v         v     -    v          -    -  i i   
C rnd-5_family-        593 CACAGTTGTACGTGTGACCG-TTTCCCCCCTTCCCC-TATT-GGCGCACG 547

  scaffold431|s      19943 TGTGTCCAATGTGTCGTCATTCAAAAAGGGGAGATTACAGAAAGAATGAC 19992
                               iivvii     ii -   vii vvvvv i  v v        i   
C rnd-5_family-        546 TGTGCTGCGCGTGTCACC-TTCCGGATCTTTAAATGAAAGAAAGAACGAC 498

  scaffold431|s      19993 ACACGTGCTCCGATGTACA-TGTATACCATGAT-TTGAATGCAATTTTTA 20040
                           v ?     v ivii   v -iiv    v i  i-     i-i   i  v 
C rnd-5_family-        497 TCNCGTGCACTCGCGTAAAACAAATACGACGACGTTGAAC-TAATCTTGA 449

  scaffold431|s      20041 TCTTCATGCTCTAAG-ATAAAAC-ATATTTTCAAACCTGCTA-AATTCGG 20087
                           iv    i  iv   i-i i   i-   i   i   iv -   -   vi  
C rnd-5_family-        448 CATTCACGCCGTAAATGTGAAATGATACTTTTAAATAT-CTATAATATGG 400

  scaffold431|s      20088 GTCGTATGACCTAAAATGTCCATATGTACGCTTTTTACCCATGCTCATTA 20137
                                v v       ? iv   ii       viii   vi   i  -   
C rnd-5_family-        399 GTCGTTTCACCTAAANTAACCACGTGTACGCGCCCTACGTATGTTC-TTA 351

  scaffold431|s      20138 CATATTTGACATCGGTATATACATAACG 20165
                            i     v   v         i  ?   
C rnd-5_family-        350 CGTATTTCACAGCGGTATATATATNACG 323

Matrix = 20p43g.matrix
Kimura (with divCpGMod) = 28.66
Transitions / transversions = 1.39 (43/31)
Gap_init rate = 0.04 (12 / 272), avg. gap size = 1.00 (12 / 12)


1966 7.58 0.00 0.00 scaffold431|size80337 20221 20484 (59864) genome_6_9737#DNA 1 264 (462) m_b3008s001i55 133295

  scaffold431|s      20221 TGCTGGGCCCCAAAAAGGCACTGGCCCCGTGCTGGAACTGGGACCGCATT 20270
                             i              vi  i                        vv  
  genome_6_9737          1 TGTTGGGCCCCAAAAAGCTACCGGCCCCGTGCTGGAACTGGGACCGACTT 50

  scaffold431|s      20271 TTCGCCCCGTGCTGGAACTGGGACGCCGACAGCCCAGTTGTGGCACCGTG 20320
                                                              v              
  genome_6_9737         51 TTCGCCCCGTGCTGGAACTGGGACGCCGACAGCCCCGTTGTGGCACCGTG 100

  scaffold431|s      20321 CCACAATGGGGCGCCCCGTGCTGGAACTGGGACCAAAAATGTGATTTCGA 20370
                                 i                                  v   v i  
  genome_6_9737        101 CCACAACGGGGCGCCCCGTGCTGGAACTGGGACCAAAAATGAGATATTGA 150

  scaffold431|s      20371 CATGTCCCGTGCTGGAACTGGGCACCCCGTGCTGGAACTGGACTTTCGTC 20420
                                                  i                      iv  
  genome_6_9737        151 CATGTCCCGTGCTGGAACTGGGCGCCCCGTGCTGGAACTGGACTTTTTTC 200

  scaffold431|s      20421 TTGAAACCCCGAATTGGCACTGGCCCCGTTGTGGCACCAGAGCCACCATG 20470
                            i             v     i    i   v      i            
  genome_6_9737        201 TCGAAACCCCGAATTTGCACTAGCCCTGTTCTGGCACTAGAGCCACCATG 250

  scaffold431|s      20471 GGGCGCCCCAAACC 20484
                                         
  genome_6_9737        251 GGGCGCCCCAAACC 264

Matrix = 20p43g.matrix
Kimura (with divCpGMod) = 6.49
Transitions / transversions = 1.22 (11/9)
Gap_init rate = 0.00 (0 / 263), avg. gap size = 0.0 (0 / 0)


6743 10.45 1.00 0.40 scaffold431|size80337 20485 21483 (58865) rnd-1_family-28#LTR/Gypsy 3401 4405 (1344) m_b3008s001i56 133296

  scaffold431|s      20485 GTATCTCTTTCACCTAAATTGGGTGAGAATTTTGGCAAGTGATGAGTTTC 20534
                               i    i      v  iv                i            
  rnd-1_family-       3401 GTATTTCTTCCACCTACATCCGGTGAGAATTTTGGCAGGTGATGAGTTTC 3450

  scaffold431|s      20535 TTTCCTTAACATGAAAGGGAACTAATAGCTATCATTCAAACTGTGACATA 20584
                                                          vi  i      v       
  rnd-1_family-       3451 TTTCCTTAACATGAAAGGGAACTAATAGCTAATATCCAAACTTTGACATA 3500

  scaffold431|s      20585 T--GATGACACAGGCGTCACAGAAGAGGAACAACAAGCTTTCATGAATGG 20632
                            --              i     v       i   i  v     vi i  
  rnd-1_family-       3501 TATGATGACACAGGCGTTACAGATGAGGAACGACAGGCATTCATCGACGG 3550

  scaffold431|s      20633 GATGGAAACTGATAAACCCGATGACATTAAAAGAGGAAGTGATGGCGAAT 20682
                                      v       i                         v  i 
  rnd-1_family-       3551 GATGGAAACTGCTAAACCCAATGACATTAAAAGAGGAAGTGATGGGGAGT 3600

  scaffold431|s      20683 ATTTTGTGGATAAGGTAATGAGAATGCATGTAAAAGAGGGAAGGGAAGAG 20732
                              v      v     ?v v i     i   v ??               
  rnd-1_family-       3601 ATTATGTGGAGAAGGTNCTCAAAATGCGTGTTANNGAGGGAAGGGAAGAG 3650

  scaffold431|s      20733 TTTCTTGTGAAATGGATTGGTTACCCTTTGAGTGAGGCTACTGGGGAACC 20782
                             i                i                      v       
  rnd-1_family-       3651 TTCCTTGTGAAATGGATTGATTACCCTTTGAGTGAGGCTACTTGGGAACC 3700

  scaffold431|s      20783 ACTTGAAAATCTTTCTGGCCAGGAAGCATGTGAGTTTCTGGATATTTTTA 20832
                            i       i                         v          v  v
  rnd-1_family-       3701 ATTTGAAAACCTTTCTGGCCAGGAAGCATGTGAGTGTCTGGATATTATTT 3750

  scaffold431|s      20833 CTTTTACAATCATATGACTTGCCTC-TGTCAGAACATTCACTATCTGTTT 20881
                                  v    i ?i    v    -i   i    vi    v        
  rnd-1_family-       3751 CTTTTACTATCACANAACTTTCCTCGCGTCGGAACTCTCACGATCTGTTT 3800

  scaffold431|s      20882 TAAGATGAAGAGGTTGTTGCATTGAAAACAGCATGGAAAGGGGCAATCTC 20931
                                   v    ii  i           v            i      ?
  rnd-1_family-       3801 TAAGATGATGAGGCCGTCGCATTGAAAACTGCATGGAAAGGGACAATCTN 3850

  scaffold431|s      20932 CTCTCAGGTAAAGTTATAATATTTTCTGTCATTGCATGAATCTTGTG-AA 20980
                           i   ?         v              i    i  i     i   -  
  rnd-1_family-       3851 TTCTNAGGTAAAGTGATAATATTTTCTGTTATTGTATAAATCTCGTGTAA 3900

  scaffold431|s      20981 AGGAAACAGCCTCATATAGGTTGATTTTTCTATTTCCACTTGAGAACACG 21030
                            v    i i    -i -     vi                        v 
  rnd-1_family-       3901 ACGAAATAACCTC-CA-AGGTTCGTTTTTCTATTTCCACTTGAGAACAAG 3948

  scaffold431|s      21031 AAAAAATCAACAAAGAAGAGAAAGACAAAGGATTTGCAAAACAAAGTGAG 21080
                                 i v?vv              i              iii      
  rnd-1_family-       3949 AAAAAACCCNGCAAGAAGAGAAAGACGAAGGATTTGCAAAATGGAGTGAG 3998

  scaffold431|s      21081 TGAAAGTACCACTTTTCATGTTACATATTTTCAT------ATGGAACATT 21124
                              v vv      v -     v            ------  i i     
  rnd-1_family-       3999 TGATATGACCACTAT-CATGTAACATATTTTCATGTTCATATAGGACATT 4047

  scaffold431|s      21125 TCAAACATACTGTTATGTTTGATATCTCATGAGAAGGCAAAGAAGAATGT 21174
                              v-   v      i            i                     
  rnd-1_family-       4048 TCAT-CATTCTGTTACGTTTGATATCTCGTGAGAAGGCAAAGAAGAATGT 4096

  scaffold431|s      21175 GTCAGCAGTTGAGGTGAGTGCAATTGATTACTCCAACTAGTCATAGAAAG 21224
                               ?          v        i           ?     v       
  rnd-1_family-       4097 GTCANCAGTTGAGGTTAGTGCAATCGATTACTCCAANTAGTCCTAGAAAG 4146

  scaffold431|s      21225 AGATGCTGATTAATTTTCACTGCTTTGCCTTTTTACTTTTCAACAGACAT 21274
                                         v                 ? i               
  rnd-1_family-       4147 AGATGCTGATTAATATTCACTGCTTTGCCTTTNTGCTTTTCAACAGACAT 4196

  scaffold431|s      21275 CTGACAAGATAAATGAGGAATTATTAATCATTATGAGTTTAAGAAAGAGA 21324
                                                  i v      i     v       v   
  rnd-1_family-       4197 CTGACAAGATAAATGAGGAATTACTTATCATTGTGAGTGTAAGAAACAGA 4246

  scaffold431|s      21325 CATAATATCATTCAACACATGGTCTCAAATCATTTCTTTTCTGCTCAATC 21374
                                                    v    i    v              
  rnd-1_family-       4247 CATAATATCATTCAACACATGGTCTGAAATTATTTGTTTTCTGCTCAATC 4296

  scaffold431|s      21375 CGTTCACTTATTATAGGCCGGAGAGGAGAGAAACAAGGAGATGGCAACTG 21424
                               v       i     v                           v   
  rnd-1_family-       4297 CGTTAACTTATTGTAGGCAGGAGAGGAGAGAAACAAGGAGATGGCATCTG 4346

  scaffold431|s      21425 TAAAGGAAAAGGTGAGCAACAGACACTGTCATTGATTAAGCATGAAATTC 21474
                             i                  ?                       v    
  rnd-1_family-       4347 TAGAGGAAAAGGTGAGCAACANACACTGTCATTGATTAAGCATGACATTC 4396

  scaffold431|s      21475 TAGCATGAT 21483
                              i     
  rnd-1_family-       4397 TAGTATGAT 4405

Matrix = 20p43g.matrix
Kimura (with divCpGMod) = 9.93
Transitions / transversions = 1.08 (54/50)
Gap_init rate = 0.01 (8 / 998), avg. gap size = 1.75 (14 / 8)

3897 9.48 4.29 0.50 scaffold431|size80337 21004 21586 (58762) rnd-1_family-28#LTR/Gypsy 4431 5035 (714) m_b3008s001i57 133296

  scaffold431|s      21004 ATTTTTCTATTTCCACTTGAGAACACGAAAAAATCAACAAAGAAGAGAAA 21053
                                                    v      -i    v       v   
  rnd-1_family-       4431 ATTTTTCTATTTCCACTTGAGAACAAGAAAAA-CCAACCAAGAAGACAAA 4479

  scaffold431|s      21054 GACAAAGGATTTGCAAAACAAAGTGAGTGAAAGTACCACTTTTCATGTTA 21103
                              i              iii         v vv      v -     v 
  rnd-1_family-       4480 GACGAAGGATTTGCAAAATGGAGTGAGTGATATGACCACTAT-CATGTAA 4528

  scaffold431|s      21104 CATATTTTCATATGGAACATTTCAAACATACTGTTATGTTTGATATCTCA 21153
                                        i i        v-   i      i            i
  rnd-1_family-       4529 CATATTTTCATATAGGACATTTCAT-CATGCTGTTACGTTTGATATCTCG 4577

  scaffold431|s      21154 TGAGAAGGCAAAGAAGAATGTGTCAGCAGTTGAGGTGAGTGCAATTGATT 21203
                                    i                     ?    v        i   v
  rnd-1_family-       4578 TGAGAAGGCGAAGAAGAATGTGTCAGCAGTTNAGGTTAGTGCAATCGATG 4627

  scaffold431|s      21204 ACTCCAACTA--GTCATAGAAAGAGATGCTGATTAATTTTCACTGCTTTG 21251
                                     --   v                     v            
  rnd-1_family-       4628 ACTCCAACTATAGTCCTAGAAAGAGATGCTGATTAATATTCACTGCTTTG 4677

  scaffold431|s      21252 CCTTTTTACTTTTCAACAGACATCTGACAAGATAAATGAGGAATTATTAA 21301
                                                                   i     i   
  rnd-1_family-       4678 CCTTTTTACTTTTCAACAGACATCTGACAAGATAAATGAGAAATTACTAA 4727

  scaffold431|s      21302 TCATTATGAGTTTAAGAAAGAGACATAATATCATTCAACACATGGTCTCA 21351
                                i     v       v                            v 
  rnd-1_family-       4728 TCATTGTGAGTGTAAGAAACAGACATAATATCATTCAACACATGGTCTGA 4777

  scaffold431|s      21352 AATCATTTCTTTTCTGCTCAATCCGTTCACTTATTATAGGCCGGAGAGGA 21401
                                         i                     i    v  v     
  rnd-1_family-       4778 AATCATTTCTTTTCCGCTCAATCCGTTCACTTATTACAGGCAGGTGAGGA 4827

  scaffold431|s      21402 GAGAAACAAGGAGATGGCAACTGTAAAGGAAAAGGTGAGCAACAGACACT 21451
                                i             v     i                  v     
  rnd-1_family-       4828 GAGAAGCAAGGAGATGGCATCTGTAGAGGAAAAGGTGAGCAACATACACT 4877

  scaffold431|s      21452 GTCATTGATTAAGCATGAAATTCTAGCATG-------------------- 21481
                                           i         i i --------------------
  rnd-1_family-       4878 GTCATTGATTAAGCATAAAATTCTAGTACGTTAACTCCATCCCTTTTGGA 4927

  scaffold431|s      21482 ATG--TCCAATATTAAAGGTGTTAAACAATAAAACTGATGTTGGCGGCGG 21529
                              --         v        i           i  i    ?      
  rnd-1_family-       4928 ATGACTCCAATATTTAAGGTGTTGAACAATAAAACCGACGTTGNCGGCGG 4977

  scaffold431|s      21530 ACAGAAGGAAGAGGTAAGACCAGAATTTGAGAGCACCACT-AAGTGACTG 21578
                            v                 ivv     ?       i   i-  iv   i 
  rnd-1_family-       4978 AAAGAAGGAAGAGGTAAGATATGAATTNGAGAGCATCACCGAAAAGACCG 5027

  scaffold431|s      21579 TTAGATTC 21586
                                   
  rnd-1_family-       5028 TTAGATTC 5035

Matrix = 20p43g.matrix
Kimura (with divCpGMod) = 8.26
Transitions / transversions = 1.20 (30/25)
Gap_init rate = 0.01 (7 / 582), avg. gap size = 4.00 (28 / 7)


3241 7.25 1.63 0.23 scaffold431|size80337 21586 22014 (58334) genome_1_6799#DNA 1 435 (0) m_b3008s001i58 133297

  scaffold431|s      21586 CCGTATAAATCGGTTTATGAGTCATTCACATTATAAGTCAAGTGGGAGTG 21635
                                           v i                              i
  genome_1_6799          1 CCGTATAAATCGGTTTTTAAGTCATTCACATTATAAGTCAAGTGGGAGTA 50

  scaffold431|s      21636 GAATCAGTGACATTTGTTCATTTCTGCTTCATTAACACCTGGAGAGCACT 21685
                                              v             i     i   v      
  genome_1_6799         51 GAATCAGTGACATTTGTTCTTTTCTGCTTCATTGACACCCGGACAGCACT 100

  scaffold431|s      21686 AAAACA---AAAAA-AGATTCTCCTAACCGCCAGCAACACACCCATATCT 21731
                                 ---     -          v  i i         i       v 
  genome_1_6799        101 AAAACATAAAAAAATAGATTCTCCTCACTGTCAGCAACACGCCCATATGT 150

  scaffold431|s      21732 ATAGCTCCACACAGTTCCTTCTAGTTGTGGAGTTATGCCAGATGGTAGCA 21781
                           i       vv i ii                                  i
  genome_1_6799        151 GTAGCTCCCGATAACTCCTTCTAGTTGTGGAGTTATGCCAGATGGTAGCG 200

  scaffold431|s      21782 GAACACACCACACATCACGGGGCACATC-CATCTGATGAAGACAGGGGAG 21830
                                                       -              i      
  genome_1_6799        201 GAACACACCACACATCACGGGGCACATCACATCTGATGAAGACGGGGGAG 250

  scaffold431|s      21831 TACGCATCAATTTTTGGCAC-AGCGGAGTTACAAAGGGCAGAAAAAATGA 21879
                           v                 i -                          -  
  genome_1_6799        251 GACGCATCAATTTTTGGCGCGAGCGGAGTTACAAAGGGCAGAAAAAA-GA 299

  scaffold431|s      21880 AGTA-CCCCCTACGAAAGTAAACAGGCAAAGATAACAAAAAAATAACATG 21928
                               -         i       i           v             i 
  genome_1_6799        300 AGTACCCCCCTACGGAAGTAAATAGGCAAAGATACCAAAAAAATAACACG 349

  scaffold431|s      21929 GGCAATAAGCTAACTTAAGTGGATTATAGGTTACTTTTTTAATGTATCTT 21978
                            i i            i                                 
  genome_1_6799        350 GACGATAAGCTAACTTGAGTGGATTATAGGTTACTTTTTTAATGTATCTT 399

  scaffold431|s      21979 TTGGCATTTCATTTACTTATAAACCAATTTATACGG 22014
                              i                     i          
  genome_1_6799        400 TTGACATTTCATTTACTTATAAACCGATTTATACGG 435

Matrix = 20p43g.matrix
Kimura (with divCpGMod) = 5.80
Transitions / transversions = 2.44 (22/9)
Gap_init rate = 0.01 (6 / 428), avg. gap size = 1.33 (8 / 6)


6313 10.44 3.74 0.60 scaffold431|size80337 22016 22978 (57370) rnd-1_family-175#Unknown 3695 4687 (0) m_b3008s001i59 133298

  scaffold431|s      22016 AATGTCATTCCTTTGATACAGGTAAGAGTATTTTGGTACATGAAGTGAAT 22065
                                                     -- v                    
  rnd-1_family-       3695 AATGTCATTCCTTTGATACAGGTAAG--TTTTTTGGTACATGAAGTGAAT 3742

  scaffold431|s      22066 TAGTTCTTTCAGACTTTTTTATCTATCCCTGTTTTGCATAAAGATACACG 22115
                           v      v                         v ?      -     v 
  rnd-1_family-       3743 GAGTTCTGTCAGACTTTTTTATCTATCCCTGTTATNCATAAA-ATACAGG 3791

  scaffold431|s      22116 TTATTGGGGAGGAATATATGGGGGAGGACTGGAGAACCATCAACGTTAGA 22165
                            v                     i             i    vvv     
  rnd-1_family-       3792 TAATTGGGGAGGAATATATGGGGAAGGACTGGAGAACTATCACATTTAGA 3841

  scaffold431|s      22166 AGGGATCATTCTATTCAATTGAAAAAGAACGCTTATTGTGTATTCATTTG 22215
                           v                                                 
  rnd-1_family-       3842 CGGGATCATTCTATTCAATTGAAAAAGAACGCTTATTGTGTATTCATTTG 3891

  scaffold431|s      22216 CCAAAGAACAAACCTTCCAGGAGAATGCCAACATGCAGTTTGTCAGGAAT 22265
                              i                                         v    
  rnd-1_family-       3892 CCAGAGAACAAACCTTCCAGGAGAATGCCAACATGCAGTTTGTCACGAAT 3941

  scaffold431|s      22266 GCCATGAGGAACATTCAAAAGCCCAGATGAGATCAAGAGGTGGCGTTCCA 22315
                                                      v                      
  rnd-1_family-       3942 GCCATGAGGAACATTCAAAAGCCCAGAAGAGATCAAGAGGTGGCGTTCCA 3991

  scaffold431|s      22316 AGTGAAAAAGAGTTGATAATGTCTTGTCATCATGAGCTACGCAATCTGCA 22365
                                  ii        i                                
  rnd-1_family-       3992 AGTGAAAGGGAGTTGATGATGTCTTGTCATCATGAGCTACGCAATCTGCA 4041

  scaffold431|s      22366 GCTATGTGCTGACATTTGGTGGTGTACCAAAGATTATATTGGATGTCAAC 22415
                                 i                           v      iii      
  rnd-1_family-       4042 GCTATGCGCTGACATTTGGTGGTGTACCAAAGATAATATTGAGCGTCAAC 4091

  scaffold431|s      22416 AGTGGTCAGAGCATGTCAAGAGTTGTGCTTTCTGTGAGAGGATGTTCATT 22465
                            v    iv    i       i                             
  rnd-1_family-       4092 ATTGGTTTGAGCGTGTCAAGGGTTGTGCTTTCTGTGAGAGGATGTTCATT 4141

  scaffold431|s      22466 GTATGGGATATGTGAGAGGGGTGAGGGAATGG-GTAGGTTTTGCTTTAAT 22514
                              v              v i        v  -   v             
  rnd-1_family-       4142 GTAGGGGATATGTGAGAGTGATGAGGGAAAGGAGTATGTTTTGCTTTAAT 4191

  scaffold431|s      22515 GAGTGGAAGAGTG------------TGTTTTGGGGCTTAAATTTTGTCCA 22552
                                  v     ------------           vv    i v     
  rnd-1_family-       4192 GAGTGGATGAGTGTGTTTTTGAGTTTGTTTTGGGGCAAAAATCTAGTCCA 4241

  scaffold431|s      22553 ACAAAAAGTAATTTCTGTATAAAAATGATTTTTGTTGGAACAGAGGAGGC 22602
                            i     ?        v  v  i                          i
  rnd-1_family-       4242 ATAAAAANTAATTTCTCTAAAAGAATGATTTTTGTTGGAACAGAGGAGGT 4291

  scaffold431|s      22603 TCATTATTTAAAATGCGATTTGTCATCAAAAAGTCAATTTTGTATGGACA 22652
                           v       i            v     -       i          i   
  rnd-1_family-       4292 ACATTATTCAAAATGCGATTTCTCATC-AAAAGTCGATTTTGTATGAACA 4340

  scaffold431|s      22653 GAGGAAAA-GGATACTATCCCGTGTTACTCCTACCAGAATGCCTATGTGC 22701
                                   -    v  vvv v i i              i   iii i  
  rnd-1_family-       4341 GAGGAAAANGGATTCTCAACAGCGCTACTCCTACCAGAACGCCCGCGCGC 4390

  scaffold431|s      22702 GATGGTACAG-TCATTGTTTGTAATTCTGTTAGCAAAGAATTCGGAGTCA 22750
                            ?   i    -  ii    v    v        i  i  v          
  rnd-1_family-       4391 GNTGGCACAGTTCGCTGTTAGTAAATCTGTTAGTAAGGATTTCGGAGTCA 4440

  scaffold431|s      22751 AGCAAAGTTGATCTCGATCAACTTTGTTAGCTAAAACATTAGCAAAAATG 22800
                            v - vv i              i             i          i 
  rnd-1_family-       4441 ATC-ATTTCGATCTCGATCAACTCTGTTAGCTAAAACGTTAGCAAAAACG 4489

  scaffold431|s      22801 GATGTTGTTAGTTAGACTGTTAGCAAGCAGGTAAAAATGGTT-------- 22842
                                                       i   vi   -    --------
  rnd-1_family-       4490 GATGTTGTTAGTTAGACTGTTAGCAAGCGGGTCGAAA-GGTTAGATAGGA 4538

  scaffold431|s      22843 --GAGA--------GCACT---AAGTTGTCTAACAATAACGATTTCTCAC 22879
                           --   i-------- i   ---  v  i       i vvi     i    
  rnd-1_family-       4539 CGGAGGCCTCAAACGTACTAACAATTTATCTAACAGTTTTGATTTTTCAC 4588

  scaffold431|s      22880 AAACTTGCAAGAAAAAAGGCTCAGTACAACTCTTAAATACGATTTGTTTG 22929
                           i    viii      ?v v i     i     i  v            v 
  rnd-1_family-       4589 GAACTAATGAGAAAANCGCCCCAGTATAACTCCTACATACGATTTGTTAG 4638

  scaffold431|s      22930 TAAGAGATAATTTGTCACTAACAGTCTTGCTAACACCTCGTTTGCAGTG 22978
                           i                                                
  rnd-1_family-       4639 CAAGAGATAATTTGTCACTAACAGTCTTGCTAACACCTCGTTTGCAGTG 4687

Matrix = 20p43g.matrix
Kimura (with divCpGMod) = 9.57
Transitions / transversions = 1.13 (53/47)
Gap_init rate = 0.01 (14 / 962), avg. gap size = 3.00 (42 / 14)


359 18.95 7.69 0.80 scaffold431|size80337 23030 23146 (57202) rnd-1_family-344#Unknown 966 1090 (707) m_b3008s001i60 133299

  scaffold431|s      23030 ATTTATGGAGCTTATGAGTCAAATATGTCTTTTACCAAGATGATTAAGAA 23079
                                 ??? i     i v v   v  ?  v    ?i i  ?      vi
  rnd-1_family-        966 ATTTATNNNGTTTATGGGGCCAATTTGNCTGTTACNGAAATNATTAAGCG 1015

  scaffold431|s      23080 GATGAGAGCTGATAAAAA---TGGAGGGCATCCTGCAATGAGAACTTTTG 23126
                           v    v   v     i  ---   i          viv    ?   v v 
  rnd-1_family-       1016 TATGATAGCGGATAAGAAGANTGGGGGGCATCCTGGGTTGAGNACTATAG 1065

  scaffold431|s      23127 CTGCA-----TAGTT-ATGAGATAAA 23146
                            -   -----     -   vi     
  rnd-1_family-       1066 C-GCACTAATTAGTTGATGTAATAAA 1090

Matrix = 20p43g.matrix
Kimura (with divCpGMod) = 22.40
Transitions / transversions = 0.69 (9/13)
Gap_init rate = 0.03 (4 / 116), avg. gap size = 2.50 (10 / 4)


522 15.99 7.50 6.17 scaffold431|size80337 23313 23472 (56876) rnd-1_family-622#Unknown 396 557 (2) m_b3008s001i61 133300

  scaffold431|s      23313 AAATGTCTTGGGGA-----TTTTTTTGGTCTCTAGCTATTTTGCAAAATA 23357
                                    i v  -----    ? i v        i    i  i?    
  rnd-1_family-        396 AAATGTCTTAGTGAAAAAATTTTNTCGCTCTCTAGCCATTTCGCGNAATA 445

  scaffold431|s      23358 GTTAGACCAATATATTATTTCCATGTCTTTATA--CACTATGTATTTTAA 23405
                                   -- - vv   v  v i  v      --v        --    
  rnd-1_family-        446 GTTAGACC--T-TCGTATGTCAACGTGTTTATAATAACTATGTA--TTAA 490

  scaffold431|s      23406 GTTGATTTTGAGACAAAATAGG--TGACTGTGTGGATCACACAAT---GA 23450
                             i           vv i    --    iv          i ii ---  
  rnd-1_family-        491 GTCGATTTTGAGACTTAGTAGGTATGACCCTGTGGATCACGCGGTGTGGA 540

  scaffold431|s      23451 ATTATTAATAATTTTAAGTATG 23472
                            i ? -----            
  rnd-1_family-        541 ACTNT-----ATTTTAAGTATG 557

Matrix = 20p43g.matrix
Kimura (with divCpGMod) = 13.13
Transitions / transversions = 1.18 (13/11)
Gap_init rate = 0.09 (14 / 159), avg. gap size = 1.57 (22 / 14)


5758 18.96 3.05 6.21 scaffold431|size80337 23497 24840 (55508) C genome_11_20665#DNA (0) 1304 1 m_b3008s001i62 133301

  scaffold431|s      23497 TCCTACCATTTGTAGATCCTGGGCGTCCTATTTCCTATTTCTACTTTTCT 23546
                                vi   i   i  i  viii                 i i    i 
C genome_11_206       1304 TCCTAATATTCGTAAATTCTTAATGTCCTATTTCCTATTTCCATTTTTTT 1255

  scaffold431|s      23547 ---TTTTCCCTTGTCAAGCAATGCCCCAAACTTGATCTAGGTATTTTTAA 23593
                           ---        ii  v      vii i                   i   
C genome_11_206       1254 CCGTTTTCCCTCATCTAGCAATTTTCTAAACTTGATCTAGGTATTTCTAA 1205

  scaffold431|s      23594 ACTGATTTCTAAACCAAGTCCCTTGAGAGGAGGTCCCTACCCCCTCCCAT 23643
                            ii          i i            v i                  i
C genome_11_206       1204 ATCGATTTCTAAATCGAGTCCCTTGAGACGGGGTCCCTACCCCCTCCCAC 1155

  scaffold431|s      23644 GGGACTGAAC-ATTTCTATCCTATTGTCCTATTCATAACTTGATGCTCCT 23692
                                     -                       v i i    i     i
C genome_11_206       1154 GGGACTGAACGATTTCTATCCTATTGTCCTATTCTTGATTTGACGCTCCC 1105

  scaffold431|s      23693 GCCATCATTTTTGTTTTGGCATCTATAAAAATCATAACAGCATCTATGCT 23742
                           i     ----------i   i  ii           v         i   
C genome_11_206       1104 ACCATC----------CGGCGTCCGTAAAAATCATACCAGCATCTACGCT 1065

  scaffold431|s      23743 CAACAAAACATACATAGGGACACAATTCTCACATAACACGAGAACTTCGG 23792
                                   v    ii iii vv v        ii    i i   i   v 
C genome_11_206       1064 CAACAAAAAATACGCAAAAAATCCATTCTCACGCAACATGGGAATTTCCG 1015

  scaffold431|s      23793 TTTCCTTACACATCTTGGCCACCCACATCAAGATGATG-CAGTTAGCATT 23841
                           ii   iv         i   v      i     i iii-      v v i
C genome_11_206       1014 CCTCCCAACACATCTTAGCCTCCCACACCAAGACGGCATCAGTTATCTTC 965

  scaffold431|s      23842 AATCTGCCAGCACTGTCTCCACTGCAACATCCCATGCTTCAA-------- 23883
                                 v    i i i i  v i  i     viv        --------
C genome_11_206        964 AATCTGACAGCGCCGCCCCCTCCGCGACATCGTCTGCTTCAATACGATCG 915

  scaffold431|s      23884 ---GGTTTGGTACGGTGCACCACATTAGTCAAAA---ATTATTTCTCCTG 23927
                           ---           i v     i   i   i i ---v   v       v
C genome_11_206        914 CTTGGTTTGGTACGATTCACCATATTGGTCGAGATTTTTTAATTCTCCTT 865

  scaffold431|s      23928 CGCAGCCAGTTTTCTCATA-AAAATCATAACGGTGCTGTGAACAAGAAGA 23976
                            i    v v    viv i -        vi      ii        i i 
C genome_11_206        864 CACAGCGACTTTTGCGACATAAAATCATCGCGGTGCCATGAACAAGGAAA 815

  scaffold431|s      23977 AGGGGTGTTCAAGAGGGTAAACACCTTTTTATTTTTAGTGCCAATTCAAT 24026
                              i    v  v     i       ------           v       
C genome_11_206        814 AGGAGTGTACATGAGGGCAAACACC------TTTTTAGTGCCTATTCAAT 771

  scaffold431|s      24027 TATTTACTCATTCTACATCATCCCCTCATTGAAATCTCCAGCTTGCTTCT 24076
                            i v   vi      v     vv   i iii        v   i  vv  
C genome_11_206        770 TGTGTACATATTCTAAATCATGGCCTTACCAAAATCTCCTGCTCGCAGCT 721

  scaffold431|s      24077 AGTCAAATTTTTCCAAGGGAGGCTGTTCATCCTCAG---CTAATGTGGTT 24123
                            v       v  v    vi    i         v  ---   v    v  
C genome_11_206        720 ATTCAAATTGTTACAAGCAAGGCCGTTCATCCTGAGCTACTACTGTGTTT 671

  scaffold431|s      24124 GCAAATTTGTCGTAACAAAGATATTACAGTGAGTCAATGTTCTCTTCCAT 24173
                                  v v iii   v    i  viv       vviv           
C genome_11_206        670 GCAAATTGGGCACGACACAGATGTTCTTGTGAGTCCTCCTTCTCTTCCAT 621

  scaffold431|s      24174 CCTCTCCAATATACACTTCAAATCACTTCTCTCCTTCTTTGACCTCTTAG 24223
                           v        iv          v                      v     
C genome_11_206        620 GCTCTCCAACTTACACTTCAACTCACTTCTCTCCTTCTTTGACCACTTAG 571

  scaffold431|s      24224 TAATAGCATTGCTAACTTATTTGTAATATGAAAAAAAACACAAGAAACAA 24273
                                iv v    vi-  i     i     -i     v          -i
C genome_11_206        570 TAATAAGAATGCTCG-TTGTTTGTGATATG-GAAAAATCACAAGAAAC-G 524

  scaffold431|s      24274 AAAAATAACCAAACAGGACAAATGTTCTATCCGTCAGGGTTGGGTTTTGT 24323
                            v  vi       ii       iv      vv       i          
C genome_11_206        523 ACAATCAACCAAATGGGACAAACTTTCTATGAGTCAGGGCTGGGTTTTGT 474

  scaffold431|s      24324 CAAGGCTAGTTGTTGTTGCAGTGGATGTATGTAAATGTAACATTTGGTTT 24373
                                     vii  v  i      vi ------ ii     i       
C genome_11_206        473 CAAGGCTAGTGACTGGTGTAGTGGAGAT------ACATAACACTTGGTTT 430

  scaffold431|s      24374 G---------TTGTTGCATTTTTCTGGCTATTTTCTTTGCAAAAAGAACT 24414
                            ---------  i          i -  v     v     -      ---
C genome_11_206        429 GTGTGGTATTTTATTGCATTTTTTT-GCAATTTTGTTTGC-AAAAGA--- 385

  scaffold431|s      24415 TGATTGATTATTGATTGTATGCTGTAATTGGTCCTTAATTTCATTATAAC 24464
                           - i   ---          vv     v ii           v        
C genome_11_206        384 -GGTTG---ATTGATTGTAGTCTGTACTCAGTCCTTAATTTGATTATAAC 339

  scaffold431|s      24465 TATTGCAGAGGAGTTGATTTTGCTTGTATATTGTCTTCTCATCTTTTTCT 24514
                              vi   ii v              i            v  vvv  -- 
C genome_11_206        338 TATAACAGGAGTGTTGATTTTGCTTGCATATTGTCTTCTAATAAATT--T 291

  scaffold431|s      24515 TAATTTAACTTGTCTTCCATGAAGCTTAACATATACGATGCATCTTGAGC 24564
                             v     i           v      ----  i  --     i iv   
C genome_11_206        290 TACTTTAATTTGTCTTCCATCAAGCTT----TACAC--TGCATTTCTAGC 247

  scaffold431|s      24565 AAAAGAAAGTGATCAATCATCAGGTGGAGCCACATTGCTATACTTCCATA 24614
                            i  v     v         iii   i   ii      i   v   i   
C genome_11_206        246 AGAACAAAGTCATCAATCATTGAGTGAAGCTGCATTGCCATAATTCTATA 197

  scaffold431|s      24615 TGGATGATTGCTGAGTGAATAAGACCAGTGCTTCCATCAGCC--CC---- 24658
                                v i     vi     i                   i --  ----
C genome_11_206        196 TGGATTACTGCTGCATGAATGAGACCAGTGCTTCCATCAGTCTACCTGAT 147

  scaffold431|s      24659 -CTCAGCTTCCTCATGATGATGATGATGATGATGATGGGCCGTTAGATAT 24707
                           -i i       i ---------------             i        
C genome_11_206        146 TTTTAGCTTCCCC---------------ATGATGATGGGCCATTAGATAT 112

  scaffold431|s      24708 ATCGCCCACTAGGAATATTAGGAACAAAATTGATTTCTATCCTAATATAT 24757
                             v i v                                v    v     
C genome_11_206        111 ATAGTCAACTAGGAATATTAGGAACAAAATTGATTTCTAGCCTATTATAT 62

  scaffold431|s      24758 GATAATAGAACTAGGCTGAACTATACCGTACTAGGTATAGGAC-TAAGGT 24806
                                      ------------------------        -     v
C genome_11_206         61 GATAATAGAAC------------------------TATAGGACTTAAGGA 36

  scaffold431|s      24807 TTTTTTAAAATGGGAATATTACT-GGGCTCCACTA 24840
                           v          i         vv-           
C genome_11_206         35 ATTTTTAAAATAGGAATATTAGGAGGGCTCCACTA 1

Matrix = 20p43g.matrix
Kimura (with divCpGMod) = 19.70
Transitions / transversions = 1.41 (140/99)
Gap_init rate = 0.07 (95 / 1343), avg. gap size = 1.28 (122 / 95)


2298 10.21 0.89 1.49 scaffold431|size80337 24950 25287 (55061) rnd-1_family-1093#Unknown 1 336 (0) m_b3008s001i63 133302

  scaffold431|s      24950 GGCTCTTGGTTTATGCTGGGAGGCTACGTCTAAACCATTTGTAATAATTC 24999
                                                          v           i i    
  rnd-1_family-          1 GGCTCTTGGTTTATGCTGGGAGGCTACGTCTCAACCATTTGTAGTGATTC 50

  scaffold431|s      25000 TGACCGTAGTGCTACTTTGAGAAGTCCCCTATGTTTATGGTGAGTAACCT 25049
                           i        i   v   i             v           v      
  rnd-1_family-         51 CGACCGTAGCGCTTCTTCGAGAAGTCCCCTAGGTTTATGGTGACTAACCT 100

  scaffold431|s      25050 TGTGTAATAATTCCTACCGTTTCCTTCTACGCTAGGTCTCCCTAGGTTAA 25099
                                          v     v i          v   i           
  rnd-1_family-        101 TGTGTAATAATTCCTCCCGTTGCTTTCTACGCTACGTCCCCCTAGGTTAA 150

  scaffold431|s      25100 GGGGGATTTTAGACCTCATAAATGGGATAGCCATACTAGGTGGGTAGGTA 25149
                                           v     i      i           i     -- 
  rnd-1_family-        151 GGGGGATTTTAGACCTAATAAACGGGATAACCATACTAGGTAGGTAG--A 198

  scaffold431|s      25150 GGCCCACTG--AGACATATATATTTTAATATACGTATATAGAATGTCAAT 25197
                                    -- v                        i  i   v    i
  rnd-1_family-        199 GGCCCACTGACACACATATATATTTTAATATACGTATGTAAAATTTCAAC 248

  scaffold431|s      25198 GTTTGTAAATAAAATTACACATTATTAACACTTGTTATGATTTTCC-CGC 25246
                           i  i   vv               v      ---i         i - i 
  rnd-1_family-        249 ATTCGTACCTAAAATTACACATTAATAACAC---CTATGATTTTTCACAC 295

  scaffold431|s      25247 ATGGCCAACACTGCATTGTTCCTACTATTTTGTACATTGTA 25287
                                  v                          iv     
  rnd-1_family-        296 ATGGCCACCACTGCATTGTTCCTACTATTTTGTATCTTGTA 336

Matrix = 20p43g.matrix
Kimura (with divCpGMod) = 9.45
Transitions / transversions = 1.27 (19/15)
Gap_init rate = 0.02 (7 / 337), avg. gap size = 1.14 (8 / 7)

5563 8.60 1.86 2.11 scaffold431|size80337 25087 25894 (54454) rnd-1_family-790#Unknown 1 806 (1) m_b3008s001i64 133302

  scaffold431|s      25087 CTCCCTAGGTTAAGGGGGATTTTAGACCTCATAAATGGGATAGCCATACT 25136
                            i                           v     i      i       
  rnd-1_family-          1 CCCCCTAGGTTAAGGGGGATTTTAGACCTAATAAACGGGATAACCATACT 50

  scaffold431|s      25137 AGGTGGGTAGGTAGGCCCACTGAGACA--TATATATTTTAATATACGTAT 25184
                               i     --           v   --                     
  rnd-1_family-         51 AGGTAGGTAG--AGGCCCACTGACACACATATATATTTTAATATACGTAT 98

  scaffold431|s      25185 ATAGAATGTCAATGTTTGTAAATAAAATTACACATTATTAACACTTGTTA 25234
                           i  i   v    ii  i   vv               v      i     
  rnd-1_family-         99 GTAAAATTTCAACATTCGTACCTAAAATTACACATTAATAACACCTGTTA 148

  scaffold431|s      25235 TGATTTTCC-CGCATGGCCAACACTGCATTGTTCCTACTATTTTGTACAT 25283
                                  i - i        v                          i--
  rnd-1_family-        149 TGATTTTTCACACATGGCCACCACTGCATTGTTCCTACTATTTTGTAT-- 196

  scaffold431|s      25284 TGTACCTTGTAAAAACTTGATTTTCATTATTCGGCCTCACTGTCAGTATT 25333
                           -----            -  i   i       i       v         
  rnd-1_family-        197 -----CTTGTAAAAACT-GACTTTTATTATTCAGCCTCACAGTCAGTATT 240

  scaffold431|s      25334 ATTATGCAGTCATATATATATTGCAAGAATTATAATGATGGCTGGTGGCA 25383
                                            ----           i                 
  rnd-1_family-        241 ATTATGCAGTCATATAT----TGCAAGAATTACAATGATGGCTGGTGGCA 286

  scaffold431|s      25384 GATCAAAAGGAATACTTGACAGCA---TGTATAACAAAAGAAGGAATACA 25430
                                     v          i  ---                     i 
  rnd-1_family-        287 GATCAAAAGGTATACTTGACAACANTGTGTATAACAAAAGAAGGAATATA 336

  scaffold431|s      25431 TTGAAATTATGTATGGGGAGGATTGAACCTATTCTGATGTTTTGACAATA 25480
                                    iii    iv i i                      ? v   
  rnd-1_family-        337 TTGAAATTACACATGGACAAGGTTGAACCTATTCTGATGTTTTGNCCATA 386

  scaffold431|s      25481 AGATACCATGGCCCCACTTGGCCACCACTGCATTTTTCCTAATATTTTGT 25530
                              v i           v   i            v      v i      
  rnd-1_family-        387 AGAGATCATGGCCCCACATGGTCACCACTGCATTGTTCCTATTGTTTTGT 436

  scaffold431|s      25531 ATCTTGTAAAATAATTGATTTT-ATTATTCAACCCCAGAGTTGGTATTAT 25579
                              i      -           -                     i     
  rnd-1_family-        437 ATCCTGTAAA-TAATTGATTTTTATTATTCAACCCCAGAGTTGGCATTAT 485

  scaffold431|s      25580 TACACAGTTATTCAGTACAAGAA--------AAGGCTGGTGGCATATCAA 25621
                              i    i  v  i        --------                   
  rnd-1_family-        486 TACGCAGTCATACAATACAAGAATTAGAATGAAGGCTGGTGGCATATCAA 535

  scaffold431|s      25622 AAAGGTATGCTAGGCAACCCATACAACAACAGAAAGACCAAAGAAGAAGC 25671
                             -     v    i                      v ii     ?    
  rnd-1_family-        536 AA-GGTATTCTAGACAACCCATACAACAACAGAAAGCCTGAAGAANAAGC 584

  scaffold431|s      25672 AGATGAGAAAAGAATGAACAACTATAGTGAAGAGTGCCAGCACCAGAAAG 25721
                              vi   i      ?        i                  i      
  rnd-1_family-        585 AGAGAAGAGAAGAATNAACAACTACAGTGAAGAGTGCCAGCACTAGAAAG 634

  scaffold431|s      25722 AGCAATAAGCAGCTGCAGCTGTGGTAACAACATTCTTTCAACCATAGGGG 25771
                                                   i                  i      
  rnd-1_family-        635 AGCAATAAGCAGCTGCAGCTGTGGCAACAACATTCTTTCAACCGTAGGGG 684

  scaffold431|s      25772 CTGGAGAAATTTTTGATGTGTTAATCATGTAAAATTTCAGGAGGTAGAAG 25821
                                    -v                                       
  rnd-1_family-        685 CTGGAGAAA-ATTTGATGTGTTAATCATGTAAAATTTCAGGAGGTAGAAG 733

  scaffold431|s      25822 CAGAAAAGCAACAAGGGAATGCCTTTACTGTTATGCGTGTAGTTAGAACT 25871
                                ii i                           i  i     v    
  rnd-1_family-        734 CAGAAGGGTAACAAGGGAATGCCTTTACTGTTATGCATGCAGTTACAACT 783

  scaffold431|s      25872 ATACCCTGACAATTAATGTTGTA 25894
                                                  
  rnd-1_family-        784 ATACCCTGACAATTAATGTTGTA 806

Matrix = 20p43g.matrix
Kimura (with divCpGMod) = 8.72
Transitions / transversions = 2.24 (47/21)
Gap_init rate = 0.03 (22 / 807), avg. gap size = 1.45 (32 / 22)

4626 6.38 0.00 2.01 scaffold431|size80337 25624 26231 (54117) rnd-1_family-1084#Unknown 1 596 (574) m_b3008s001i65 133302

  scaffold431|s      25624 AGGTATGCTAGGCAACCCATACAACAACAGAAAGACCAAAGAAGAAGCAG 25673
                                 v    i                      v ii     ?      
  rnd-1_family-          1 AGGTATTCTAGACAACCCATACAACAACAGAAAGCCTGAAGAANAAGCAG 50

  scaffold431|s      25674 ATGAGAAAAGAATGAACAACTATAGTGAAGAGTGCCAGCACCAGAAAGAG 25723
                            vi   i      ?        i                  i        
  rnd-1_family-         51 AGAAGAGAAGAATNAACAACTACAGTGAAGAGTGCCAGCACTAGAAAGAG 100

  scaffold431|s      25724 CAATAAGCAGCTGCAGCTGTGGTAACAACATTCTTTCAACCATAGGGGCT 25773
                                                 i                  i        
  rnd-1_family-        101 CAATAAGCAGCTGCAGCTGTGGCAACAACATTCTTTCAACCGTAGGGGCT 150

  scaffold431|s      25774 GGAGAAATTTTTGATGTGTTAATCATGTAAAATTTCAGGAGGTAGAAGCA 25823
                                  v                                          
  rnd-1_family-        151 GGAGAAAATTTTGATGTGTTAATCATGTAAAATTTCAGGAGGTAGAAGCA 200

  scaffold431|s      25824 GAAAAGCAACAAGGGAATGCCTTTACTGTTATGCGTGTAGTTAGAACTAT 25873
                              ii i                           i  i     v      
  rnd-1_family-        201 GAAGGGTAACAAGGGAATGCCTTTACTGTTATGCATGCAGTTACAACTAT 250

  scaffold431|s      25874 ACCCTGACAATTAATGTTGTACCTACCCTTCACATGAATCACCCTACAGA 25923
                                                v     -                      
  rnd-1_family-        251 ACCCTGACAATTAATGTTGTAGCTACC-TTCACATGAATCACCCTACAGA 299

  scaffold431|s      25924 AGAACAAAACCTGGATGACAATGGTAGGACAATGGTACCAAGAGGCATCA 25973
                                               -----------       ii       v  
  rnd-1_family-        300 AGAACAAAACCTGGATGACA-----------ATGGTACTGAGAGGCAACA 338

  scaffold431|s      25974 GGACAAAGCACACCTGCATACCTAGGAGAGCACAGGACTATGTAAAGACA 26023
                                                                v            
  rnd-1_family-        339 GGACAAAGCACACCTGCATACCTAGGAGAGCACAGGAATATGTAAAGACA 388

  scaffold431|s      26024 ATCCAATCGAGTATAAAAGAAGAACTTGATCAGATCAAGAACTGTATGAT 26073
                                      v                               v      
  rnd-1_family-        389 ATCCAATCGAGGATAAAAGAAGAACTTGATCAGATCAAGAACTCTATGAT 438

  scaffold431|s      26074 CACTGAATTTTTGAACATTCTAATTCAAAGTGCAATGGTTGGTAGATTTG 26123
                             v  i              v         v                   
  rnd-1_family-        439 CAGTGGATTTTTGAACATTCAAATTCAAAGGGCAATGGTTGGTAGATTTG 488

  scaffold431|s      26124 AAAACAAAATATGCACCAGCTTGTCAAATGTTTTGGTATGATGTGTACTA 26173
                                    i                        i               
  rnd-1_family-        489 AAAACAAAACATGCACCAGCTTGTCAAATGTTTTAGTATGATGTGTACTA 538

  scaffold431|s      26174 AATTAAAATATACATGACTCCATCCCATTCCACAATGAGGACATTCAATA 26223
                                               i    i      i   i         i   
  rnd-1_family-        539 AATTAAAATATACATGACTCTATCCTATTCCATAATAAGGACATTCGATA 588

  scaffold431|s      26224 CTCTGATG 26231
                           i       
  rnd-1_family-        589 TTCTGATG 596

Matrix = 20p43g.matrix
Kimura (with divCpGMod) = 6.39
Transitions / transversions = 1.92 (25/13)
Gap_init rate = 0.02 (12 / 607), avg. gap size = 1.00 (12 / 12)


14787 8.86 1.45 0.48 scaffold431|size80337 26232 28294 (52054) scaffold170|size558746_(dbseq-nr_246)_[277812,288266]#LTR/Gypsy 1685 3767 (6688) m_b3008s001i66 133303

  scaffold431|s      26232 CACTGCAAATGAAAAACACCGGTAACCTCCCCATACACTCGCAAAATGTC 26281
                                    i                      i      i          
  scaffold170|s       1685 CACTGCAAACGAAAAACACCGGTAACCTCCCCGTACACTTGCAAAATGTC 1734

  scaffold431|s      26282 AGAGTGTACGGGGAGGTTACCGGAATTTCAAGAGTGTACGGGTGGGTTAC 26331
                                                                             
  scaffold170|s       1735 AGAGTGTACGGGGAGGTTACCGGAATTTCAAGAGTGTACGGGTGGGTTAC 1784

  scaffold431|s      26332 CGGTTTTTTTATACATTACTTAAGCCGCATTTTCATTTATCACGCTAAGC 26381
                                i                            i        i      
  scaffold170|s       1785 CGGTTCTTTTATACATTACTTAAGCCGCATTTTCGTTTATCACACTAAGC 1834

  scaffold431|s      26382 TTTGAAGCAAAAA-TATCTTCGGAGTGGTTGTTTGTTTCATGACTCACAT 26430
                                        -                                   v
  scaffold170|s       1835 TTTGAAGCAAAAAATATCTTCGGAGTGGTTGTTTGTTTCATGACTCACAA 1884

  scaffold431|s      26431 TTTGCGAATCACGAGTTGTAAACTGCAAGATCACCTGTTG--GGTCTAGT 26478
                                                                   -- i      
  scaffold170|s       1885 TTTGCGAATCACGAGTTGTAAACTGCAAGATCACCTGTTGCAGATCTAGT 1934

  scaffold431|s      26479 TTTGGTTTCAATTCTAGGCTTGATCTATGATTTCATTTGGTGAGTGCGTT 26528
                                           v                        v        
  scaffold170|s       1935 TTTGGTTTCAATTCTACGCTTGATCTATGATTTCATTTGGTTAGTGCGTT 1984

  scaffold431|s      26529 TTGGGCCTATTCATATTTTCAAAATATGGTACTACCAGAAGTGACTGCGC 26578
                                                                             
  scaffold170|s       1985 TTGGGCCTATTCATATTTTCAAAATATGGTACTACCAGAAGTGACTGCGC 2034

  scaffold431|s      26579 CAAAAAATAAGAACACAACATAAGAATAATAAGTGGGGCTGAAAATTGGC 26628
                                                                             
  scaffold170|s       2035 CAAAAAATAAGAACACAACATAAGAATAATAAGTGGGGCTGAAAATTGGC 2084

  scaffold431|s      26629 GTAGTGTGTCTACGTGTTTGTTACTTATTCCTTTGTATCACGTCACCTAA 26678
                                                         v                   
  scaffold170|s       2085 GTAGTGTGTCTACGTGTTTGTTACTTATTCGTTTGTATCACGTCACCTAA 2134

  scaffold431|s      26679 TTCTTTTGTGGCATATTTGTATGATAATACAGTTTAGTATATCTACCTAT 26728
                                v           i                           iv   
  scaffold170|s       2135 TTCTTGTGTGGCATATTCGTATGATAATACAGTTTAGTATATCTATGTAT 2184

  scaffold431|s      26729 GGTACCATACTACAAAAATGGTGCTTGACCCAGACACAACTGTAGCAGTG 26778
                                          v                  v               
  scaffold170|s       2185 GGTACCATACTACAACAATGGTGCTTGACCCAGAGACAACTGTAGCAGTG 2234

  scaffold431|s      26779 TGCCCTCTCACTGCTTTCACGTCACACATGTGTATTTTTTCAATTACATC 26828
                           i                   i                             
  scaffold170|s       2235 CGCCCTCTCACTGCTTTCACATCACACATGTGTATTTTTTCAATTACATC 2284

  scaffold431|s      26829 ACTGATACCTCACCAGCCCATCATGGGAGCGG-CGAAACTCAGTCCACAG 26877
                                         -             i   -                 
  scaffold170|s       2285 ACTGATACCTCACC-GCCCATCATGGGAACGGCCGAAACTCAGTCCACAG 2333

  scaffold431|s      26878 ACTGAGTTATCCCTCCCGCCTTGCACCGCCATGTTGCCAAGAACAATCGG 26927
                                                         i                i  
  scaffold170|s       2334 ACTGAGTTATCCCTCCCGCCTTGCACCGCCGTGTTGCCAAGAACAATTGG 2383

  scaffold431|s      26928 CAGCGGCTGGTATGTTTTGGGGGTAAGATATTTAAAACTCT-TCATGTTC 26976
                                  i     i          i  -  v i  i i i -  v     
  scaffold170|s       2384 CAGCGGCCGGTATATTTTGGGGGTGAG-TAATCAAGATTTTGTCTTGTTC 2432

  scaffold431|s      26977 AACACCAGTATACTCACCACACGCCCATTTTTTTCCCAATTAAATAGTTA 27026
                           v   vi v               v v v      -i             i
  scaffold170|s       2433 TACAATATTATACTCACCACACGGCAAATTTTTT-TCAATTAAATAGTTG 2481

  scaffold431|s      27027 CAGGTCTACCGGCGAAATCGCCGAAACTCAGTCCACAGACTGAGTTAGGC 27076
                               i     i         i i                           
  scaffold170|s       2482 CAGGCCTACCAGCGAAATCGTCAAAACTCAGTCCACAGACTGAGTTAGGC 2531

  scaffold431|s      27077 ATTCCGCTTTGGACCGCCGTGTTGCCAACAGCAAATGGCAGCGGCGGGTA 27126
                               i  i          i           i   v       i  v    
  scaffold170|s       2532 ATTCTGCCTTGGACCGCCATGTTGCCAACAACAATTGGCAGCAGCCGGTA 2581

  scaffold431|s      27127 TATTTTGGGGGTAAGATATTTAGAACTCTTCATGTTCAACACCAGTATAC 27176
                               v                 i              v      v     
  scaffold170|s       2582 TATTGTGGGGGTAAGATATTTAAAACTCTTCATGTTCTACACCACTATAC 2631

  scaffold431|s      27177 TCACCACATGTCCATTTTTTTCCAATTAAATAGTTACAGGTC--TACCAG 27224
                                   i    -                            --   vi 
  scaffold170|s       2632 TCACCACACGTCC-TTTTTTTCCAATTAAATAGTTACAGGTCTATACGGG 2680

  scaffold431|s      27225 CAAAATCGCCGAAACTCAGTCCACAGACTGAGTTAGGGATTCTGCCTTGG 27274
                                 i                              v    i  v    
  scaffold170|s       2681 CAAAATTGCCGAAACTCAGTCCACAGACTGAGTTAGGCATTCCGCATTGG 2730

  scaffold431|s      27275 ACCGCCGTGTTGCCAAGAACAATTGGCAGTGGCCGGTATATTTTGGGGGT 27324
                                                        i                    
  scaffold170|s       2731 ACCGCCGTGTTGCCAAGAACAATTGGCAGCGGCCGGTATATTTTGGGGGT 2780

  scaffold431|s      27325 GAGTTTTCATGAACTCATCCTTTTTCACCCTATTATACTCAGCACATGTT 27374
                                              i        v     i i    i        
  scaffold170|s       2781 GAGTTTTCATGAACTCATCTTTTTTCACACTATTGTGCTCAACACATGTT 2830

  scaffold431|s      27375 ATTTTTTTCCAATTAATTAGTTACAGGTCTACTGGCAAAATTGCCCAAAC 27424
                           vv      i                                i   v    
  scaffold170|s       2831 CATTTTTTTCAATTAATTAGTTACAGGTCTACTGGCAAAATCGCCGAAAC 2880

  scaffold431|s      27425 TCAGTT------CACAGACTGAGTTAGGCATTCCGCCTTGGACCGCCGTG 27468
                                 ------                                   i  
  scaffold170|s       2881 TCAGTTCACAGACACAGACTGAGTTAGGCATTCCGCCTTGGACCGCCATG 2930

  scaffold431|s      27469 TTGCCAACAACAATTGGCAGCGGCCGGTATATTTTGGGGGTAAGATATTT 27518
                                  v             i           v                
  scaffold170|s       2931 TTGCCAAGAACAATTGGCAGCAGCCGGTATATTGTGGGGGTAAGATATTT 2980

  scaffold431|s      27519 AAAACTCTTCATGTTCTACACCACTATACTCACCACACGTCCATTTTTTT 27568
                                                                i   v - iv   
  scaffold170|s       2981 AAAACTCTTCATGTTCTACACCACTATACTCACCACATGTCAA-TCATTT 3029

  scaffold431|s      27569 TCAATTAAATAGTTACAGGTCTACGGGTGAAATCGCCGAAACCCAGTCCA 27618
                                                     vi              i       
  scaffold170|s       3030 TCAATTAAATAGTTACAGGTCTACGGTCGAAATCGCCGAAACTCAGTCCA 3079

  scaffold431|s      27619 CAGACTGAGTTAGGCATTCTGCCTTGGACCGCCGTGTTGCCAAGAACAAT 27668
                                                       i    i    i           
  scaffold170|s       3080 CAGACTGAGTTAGGCATTCTGCCTTGGATCGCCATGTTACCAAGAACAAT 3129

  scaffold431|s      27669 TGGCAGCGGCGGGTATATTTTGGGGGTGAGTTTTCATGAACTCATCTTTT 27718
                                 i   v                    v        v         
  scaffold170|s       3130 TGGCAGTGGCCGGTATATTTTGGGGGTGAGTATTCATGAAATCATCTTTT 3179

  scaffold431|s      27719 TTCACACTATTGTACTCAACACATGTTAATTTTTTTCAATTAATTAGTTA 27768
                                                                             
  scaffold170|s       3180 TTCACACTATTGTACTCAACACATGTTAATTTTTTTCAATTAATTAGTTA 3229

  scaffold431|s      27769 CAGGTGTACTGGCAAAATCGCCGAAACTCAGTCCACAGACTGAGTTAGGC 27818
                                v                                            
  scaffold170|s       3230 CAGGTCTACTGGCAAAATCGCCGAAACTCAGTCCACAGACTGAGTTAGGC 3279

  scaffold431|s      27819 ATTCCGCCTTGGACCGTCGTGTTGCCAAGAACAATTGGCAGCGGC-GGTA 27867
                                  v        i                            -    
  scaffold170|s       3280 ATTCCGCATTGGACCGCCGTGTTGCCAAGAACAATTGGCAGCGGCGGGTA 3329

  scaffold431|s      27868 TATTTT-GGGGTGAGTTTTCATGAACTCATCTTTTTCACCCTATTATACT 27916
                                 -                                           
  scaffold170|s       3330 TATTTTGGGGGTGAGTTTTCATGAACTCATCTTTTTCACCCTATTATACT 3379

  scaffold431|s      27917 CAACACATGTTAA--TTTTTTCAATTAAATAGTTACAGGCCCAGTTCAGA 27964
                                ii      --             v          i i v vvv  
  scaffold170|s       3380 CAACATGTGTTAATTTTTTTTCAATTAATTAGTTACAGGTCTACTGGCGA 3429

  scaffold431|s      27965 AATCCCCAAAACTCAGTCCACAGACTGAGTTTGGGATT-CGCTTTACCCC 28013
                               v ii                       v  v   -   i iivv  
  scaffold170|s       3430 AATCGCTGAAACTCAGTCCACAGACTGAGTTAGGCATTCCGCCTCGGACC 3479

  scaffold431|s      28014 GCCGTGTTGCCAACGATATTTGGCAGCGGCGAGTATATTAATAGAGGTGA 28063
                             i          vi i v       i   ii       -v i i     
  scaffold170|s       3480 GCTGTGTTGCCAAGAACAATTGGCAGTGGCAGGTATATT-TTGGGGGTGA 3528

  scaffold431|s      28064 G-TTGCATGGAATACAATTATTTTTACAC--TTGT-CTTGACTACAT-CT 28108
                            -  v  i-   iv -  iv    i  v --  i -  ii  -    -i 
  scaffold170|s       3529 GTTTTCAC-GAACTC-ATCTTTTTCACCCTATTATACTCAAC-ACATGTT 3575

  scaffold431|s      28109 AATTTTCAATTATTTTATTTCAGGCCAGGCACGGAA---CAGCGAAACTC 28155
                           vv          vvvvi  v      vi iv i   --- v -i      
  scaffold170|s       3576 TTTTTTCAATTAAAAAGTTACAGGCCCAGTTCAGAAATCCCG-AAAACTC 3624

  scaffold431|s      28156 AGTCCACAGACTGAGTTTGGCATTTTGCCTTGCACCGCCGTGTTGCCAAC 28205
                             i                 v    i  i                     
  scaffold170|s       3625 AGCCCACAGACTGAGTTTGGGATTTCGCTTTGCACCGCCGTGTTGCCAAC 3674

  scaffold431|s      28206 AACGTTCGGCAGAGGCATGTAAATT--TTATGGTGAGTTAT-TGAAGTCA 28252
                           i ii  i     v   iv   v   -- viv        ii-  i i vv
  scaffold170|s       3675 GATATTTGGCAGCGGCGAGTATATTAATAGAGGTGAGTTGCATGGAATAC 3724

  scaffold431|s      28253 AACTA-TATTACAATTGTTTTCATTTCAGCTTAGTTTCAATTA 28294
                             i  - v     v    i  v i v  v  v v         
  scaffold170|s       3725 AATTATTTTTACACTTGTCTTGACTACATCTAATTTTCAATTA 3767

Matrix = 20p43g.matrix
Kimura (with divCpGMod) = 8.61
Transitions / transversions = 1.27 (102/80)
Gap_init rate = 0.01 (28 / 2062), avg. gap size = 1.43 (40 / 28)

16086 7.84 1.02 0.88 scaffold431|size80337 26813 28974 (51374) scaffold170|size558746_(dbseq-nr_246)_[277812,288266]#LTR/Gypsy 2462 4626 (5829) m_b3008s001i67 133303

  scaffold431|s      26813 TTTTTTCAATTACATCACTG-ATACCTCACCAGCCCATCATGGGAGCGGC 26861
                                       v  vii  - vi   -      ------- ii v  v 
  scaffold170|s       2462 TTTTTTCAATTAAATAGTTGCAGGCCT-ACCAGC-------GAAATCGTC 2503

  scaffold431|s      26862 GAAACTCAGTCCACAGACTGAGTTATCCCTCCCGCCTTGCACCGCCATGT 26911
                           i                        vv v i i      v          
  scaffold170|s       2504 AAAACTCAGTCCACAGACTGAGTTAGGCATTCTGCCTTGGACCGCCATGT 2553

  scaffold431|s      26912 TGCCAAGAACAATCGGCAGCGGCTGGTATGTTTTGGGGGTAAGATATTTA 26961
                                 v      i      i  i     i  v                 
  scaffold170|s       2554 TGCCAACAACAATTGGCAGCAGCCGGTATATTGTGGGGGTAAGATATTTA 2603

  scaffold431|s      26962 AAACTCTTCATGTTCAACACCAGTATACTCACCACACGCCCATTTTTTTC 27011
                                          v      v               i  --      i
  scaffold170|s       2604 AAACTCTTCATGTTCTACACCACTATACTCACCACACGTCC--TTTTTTT 2651

  scaffold431|s      27012 CCAATTAAATAGTTACAGGTCTA--CCGGCGAAATCGCCGAAACTCAGTC 27059
                                                  -- v   i    i              
  scaffold170|s       2652 CCAATTAAATAGTTACAGGTCTATACGGGCAAAATTGCCGAAACTCAGTC 2701

  scaffold431|s      27060 CACAGACTGAGTTAGGCATTCCGCTTTGGACCGCCGTGTTGCCAACAGCA 27109
                                                   v                    v i  
  scaffold170|s       2702 CACAGACTGAGTTAGGCATTCCGCATTGGACCGCCGTGTTGCCAAGAACA 2751

  scaffold431|s      27110 AATGGCAGCGGCGGGTATATTTTGGGGGTAAGATATTTA-GAACTCTTCA 27158
                            v          v                i  v -  i -      v  v
  scaffold170|s       2752 ATTGGCAGCGGCCGGTATATTTTGGGGGTGAGTT-TTCATGAACTCATCT 2800

  scaffold431|s      27159 TGTTCAACACCAGTATACTCACCACATGTCCATTTTTTTCCAATTAAATA 27208
                            v  iv    i v i i    v       i          -      v  
  scaffold170|s       2801 TTTTTCACACTATTGTGCTCAACACATGTTCATTTTTTTC-AATTAATTA 2849

  scaffold431|s      27209 GTTACAGGTCTACCAGCAAAATCGCCGAAACTCAGTCCACAGAC------ 27252
                                        ii                     i       ------
  scaffold170|s       2850 GTTACAGGTCTACTGGCAAAATCGCCGAAACTCAGTTCACAGACACAGAC 2899

  scaffold431|s      27253 TGAGTTAGGGATTCTGCCTTGGACCGCCGTGTTGCCAAGAACAATTGGCA 27302
                                    v    i             i                     
  scaffold170|s       2900 TGAGTTAGGCATTCCGCCTTGGACCGCCATGTTGCCAAGAACAATTGGCA 2949

  scaffold431|s      27303 GTGGCCGGTATATTTTGGGGGTGAGTT-TTCATGAACTCATCCTTTTTCA 27351
                            ii           v       i  v -  i -i     v  v v  ii 
  scaffold170|s       2950 GCAGCCGGTATATTGTGGGGGTAAGATATTTA-AAACTCTTCATGTTCTA 2998

  scaffold431|s      27352 CCCTATTATACTCAGCACATGTTATTTTTTTCCAATTAATTAGTTACAGG 27401
                            v i i        v       i v iv   i       v          
  scaffold170|s       2999 CACCACTATACTCACCACATGTCAATCATTTTCAATTAAATAGTTACAGG 3048

  scaffold431|s      27402 TCTACTGGCAAAATTGCCCAAACTCAGTTCACAGACTGAGTTAGGCATTC 27451
                                v v i    i   v         i                     
  scaffold170|s       3049 TCTACGGTCGAAATCGCCGAAACTCAGTCCACAGACTGAGTTAGGCATTC 3098

  scaffold431|s      27452 CGCCTTGGACCGCCGTGTTGCCAACAACAATTGGCAGCGGCCGGTATATT 27501
                           i        i    i    i    v            i            
  scaffold170|s       3099 TGCCTTGGATCGCCATGTTACCAAGAACAATTGGCAGTGGCCGGTATATT 3148

  scaffold431|s      27502 TTGGGGGTAAGATATTTA-AAACTCTTCATGTTCTACACCACTATACTCA 27550
                                   i  -    i -i  v  v  v v  ii    i i i      
  scaffold170|s       3149 TTGGGGGTGAG-TATTCATGAAATCATCTTTTTTCACACTATTGTACTCA 3197

  scaffold431|s      27551 CCACACGTCCATTTTTTTTCAATTAAATAGTTACAGGTCTACGGGTGAAA 27600
                           v    i  iv     -          v               v  ii   
  scaffold170|s       3198 ACACATGTTAATTTT-TTTCAATTAATTAGTTACAGGTCTACTGGCAAAA 3246

  scaffold431|s      27601 TCGCCGAAACCCAGTCCACAGACTGAGTTAGGCATTCTGCCTTGGACCGC 27650
                                     i                          i  v         
  scaffold170|s       3247 TCGCCGAAACTCAGTCCACAGACTGAGTTAGGCATTCCGCATTGGACCGC 3296

  scaffold431|s      27651 CGTGTTGCCAAGAACAATTGGCAGCGGCGGGTATATTTTGGGGGTGAGTT 27700
                                                                             
  scaffold170|s       3297 CGTGTTGCCAAGAACAATTGGCAGCGGCGGGTATATTTTGGGGGTGAGTT 3346

  scaffold431|s      27701 TTCATGAACTCATCTTTTTTCACACTATTGTACTCAACACATGTTAA-TT 27749
                                         -        v     i         ii      -  
  scaffold170|s       3347 TTCATGAACTCATC-TTTTTCACCCTATTATACTCAACATGTGTTAATTT 3395

  scaffold431|s      27750 TTTTTCAATTAATTAGTTACAGGTGTACTGGCAAAATCGCCGAAACTCAG 27799
                                                   v       i       i         
  scaffold170|s       3396 TTTTTCAATTAATTAGTTACAGGTCTACTGGCGAAATCGCTGAAACTCAG 3445

  scaffold431|s      27800 TCCACAGACTGAGTTAGGCATTCCGCCTTGGACCGTCGTGTTGCCAAGAA 27849
                                                       i      ii             
  scaffold170|s       3446 TCCACAGACTGAGTTAGGCATTCCGCCTCGGACCGCTGTGTTGCCAAGAA 3495

  scaffold431|s      27850 CAATTGGCAGCGGC-GGTATATTTT-GGGGTGAGTTTTCATGAACTCATC 27897
                                     i   -          -              i         
  scaffold170|s       3496 CAATTGGCAGTGGCAGGTATATTTTGGGGGTGAGTTTTCACGAACTCATC 3545

  scaffold431|s      27898 TTTTTCACCCTATTATACTCAACACATGTTAATTTTTTCAATTAAATAGT 27947
                                                         --              v   
  scaffold170|s       3546 TTTTTCACCCTATTATACTCAACACATGTT--TTTTTTCAATTAAAAAGT 3593

  scaffold431|s      27948 TACAGGCCCAGTTCAGAAATCCCCAAAACTCAGTCCACAGACTGAGTTTG 27997
                                                  v         i                
  scaffold170|s       3594 TACAGGCCCAGTTCAGAAATCCCGAAAACTCAGCCCACAGACTGAGTTTG 3643

  scaffold431|s      27998 GGA-TTCGCTTTACCCCGCCGTGTTGCCAACGATATTTGGCAGCGGCGAG 28046
                              -        i v                                   
  scaffold170|s       3644 GGATTTCGCTTTGCACCGCCGTGTTGCCAACGATATTTGGCAGCGGCGAG 3693

  scaffold431|s      28047 TATATTAATAGAGGTGAGTTGCATGGAATACAATTATTTTTACACTTGTC 28096
                                                                             
  scaffold170|s       3694 TATATTAATAGAGGTGAGTTGCATGGAATACAATTATTTTTACACTTGTC 3743

  scaffold431|s      28097 TTGACTACATCTAATTTTCAATTATTTTATTTCAGGCCAGGCAC-GGAAC 28145
                                                                      i-     
  scaffold170|s       3744 TTGACTACATCTAATTTTCAATTATTTTATTTCAGGCCAGGCATGGGAAC 3793

  scaffold431|s      28146 AG-CGAAACTCAGTCCACAGACTGAGTTTGGCATTTTGCCTTGCACCGCC 28194
                             -                                ii            i
  scaffold170|s       3794 AGCCGAAACTCAGTCCACAGACTGAGTTTGGCATTCCGCCTTGCACCGCT 3843

  scaffold431|s      28195 GTGTTGCCAACAACGTTCGGCAGAGGCATGTAAATT-TTATGGTGAGTTA 28243
                                             i                 -             
  scaffold170|s       3844 GTGTTGCCAACAACGTTCAGCAGAGGCATGTAAATTCTTATGGTGAGTTA 3893

  scaffold431|s      28244 TTGAAGTCAAACTATATTACAATTGTTTTCATTTCAGCTTAGTTTCAATT 28293
                                         i     i      v ii          i        
  scaffold170|s       3894 TTGAAGTCAAACTACATTACGATTGTTATTGTTTCAGCTTAATTTCAATT 3943

  scaffold431|s      28294 AAATAATTAATTTTCTTCTACCTTGGTGATAATATTGTCCACAGTATCGT 28343
                            v           i                                 i  
  scaffold170|s       3944 ATATAATTAATTTCCTTCTACCTTGGTGATAATATTGTCCACAGTATTGT 3993

  scaffold431|s      28344 TTTTCATCTTGGAGCAGCTTGGGGCTGAAATTTTGGCACCTGTGTCCTTT 28393
                                      i                                      
  scaffold170|s       3994 TTTTCATCTTGAAGCAGCTTGGGGCTGAAATTTTGGCACCTGTGTCCTTT 4043

  scaffold431|s      28394 TGGTGGGCGATGTGTTGGGCGGGCCCCTAAAATATGTTAATGTAGTATGT 28443
                                                                             
  scaffold170|s       4044 TGGTGGGCGATGTGTTGGGCGGGCCCCTAAAATATGTTAATGTAGTATGT 4093

  scaffold431|s      28444 TTAATTATATTAGTGGAG--AAATTACACATACTCTATTATTGTAGTCCA 28491
                                             --                              
  scaffold170|s       4094 TTAATTATATTAGTGGAGATAAATTACACATACTCTATTATTGTAGTCCA 4143

  scaffold431|s      28492 ACAGTAGGTAGCCCTCCTGGCAACCCTCCTGTAATGTTCCGGTAGCCCTC 28541
                                               i             i               
  scaffold170|s       4144 ACAGTAGGTAGCCCTCCTGGTAACCCTCCTGTAACGTTCCGGTAGCCCTC 4193

  scaffold431|s      28542 CCGTATGCTCCGGTAACCCTCCAGTACTCTCCGGTAGCCTTCCCGTAACC 28591
                            v                    i         i                 
  scaffold170|s       4194 CGGTATGCTCCGGTAACCCTCCGGTACTCTCCAGTAGCCTTCCCGTAACC 4243

  scaffold431|s      28592 TTCCGGTTACCCTCCCGTACACTTTGGGTTACCCTCCCGTACACTTCCGG 28641
                                                   iv            i           
  scaffold170|s       4244 TTCCGGTTACCCTCCCGTACACTTCCGGTTACCCTCCCATACACTTCCGG 4293

  scaffold431|s      28642 TATGCCACCGGTAAACA-TTTTTTAGCTACTAAGTAATGCAGTTATAGCC 28690
                                            -      i                         
  scaffold170|s       4294 TATGCCACCGGTAAACATTTTTTTGGCTACTAAGTAATGCAGTTATAGCC 4343

  scaffold431|s      28691 ACTAATTAGATTAATATAGATTCTAAGACTTACTGAGAAGTCTGTTTTCC 28740
                                       i    v                                
  scaffold170|s       4344 ACTAATTAGATTGATATTGATTCTAAGACTTACTGAGAAGTCTGTTTTCC 4393

  scaffold431|s      28741 TGTAAAAAACATACCAATTCCCATCGTACGTAGAAATAAATCCAAAAGCT 28790
                                    -i          i                    ii      
  scaffold170|s       4394 TGTAAAAAA-GTACCAATTCCTATCGTACGTAGAAATAAATCTGAAAGCT 4442

  scaffold431|s      28791 CCTCTTGGTCTCAAATTTCCGGTAACCTCCTGGTAGACTCCGGTAACCCT 28840
                                                         i                   
  scaffold170|s       4443 CCTCTTGGTCTCAAATTTCCGGTAACCTCCCGGTAGACTCCGGTAACCCT 4492

  scaffold431|s      28841 CCTGTACACTAGTTTACCGGAGGGTTACAGAAGTGTACCGGGAGGTTACT 28890
                             i                                    v         i
  scaffold170|s       4493 CCCGTACACTAGTTTACCGGAGGGTTACAGAAGTGTACCCGGAGGTTACC 4542

  scaffold431|s      28891 GGAAGATACCATTCCGAGGGCTCCAGTAACCTCCCCGTACACTCGAGTGT 28940
                                           i       i          i              
  scaffold170|s       4543 GGAAGATACCATTCCGGGGGCTCCGGTAACCTCCCTGTACACTCGAGTGT 4592

  scaffold431|s      28941 ACGGGGAGGTTACCGGTGTTTTTCGTTTGCAGTG 28974
                                                  i          
  scaffold170|s       4593 ACGGGGAGGTTACCGGTGTTTTTTGTTTGCAGTG 4626

Matrix = 20p43g.matrix
Kimura (with divCpGMod) = 7.57
Transitions / transversions = 1.75 (107/61)
Gap_init rate = 0.02 (34 / 2161), avg. gap size = 1.21 (41 / 34)


5728 4.47 1.21 0.40 scaffold431|size80337 28975 29715 (50633) C rnd-1_family-1054#Unknown (190) 747 1 m_b3008s001i68 133304

  scaffold431|s      28975 TGAGCATTTAACAAGCATAATTTGAGGATTTGATGATCACAATTAAAGGA 29024
                                         v                  i                
C rnd-1_family-        747 TGAGCATTTAACAATCATAATTTGAGGATTTGACGATCACAATTAAAGGA 698

  scaffold431|s      29025 CTCTAAAGCATAAAGAGAAAGCAAAGAATAAGGATAACATTCAGAGAGAT 29074
                                      i                         v            
C rnd-1_family-        697 CTCTAAAGCATGAAGAGAAAGCAAAGAATAAGGATAAAATTCAGAGAGAT 648

  scaffold431|s      29075 AAATACAAGAAAAGGTTGAGGCATGAAGAATCAATCTGCAATGGTTGGGA 29124
                             i                        ?     i      v         
C rnd-1_family-        647 AAGTACAAGAAAAGGTTGAGGCATGAANAATCAGTCTGCATTGGTTGGGA 598

  scaffold431|s      29125 TGATGGTGAGCACCAGAAAACAGGAAATTTCATAAGTCATTACTAGTAAA 29174
                                                                             
C rnd-1_family-        597 TGATGGTGAGCACCAGAAAACAGGAAATTTCATAAGTCATTACTAGTAAA 548

  scaffold431|s      29175 GTCATTAGTAGTATGTTCATGTGATACTCTCTGGTTGAATATGGTGAATT 29224
                                                                         v   
C rnd-1_family-        547 GTCATTAGTAGTATGTTCATGTGATACTCTCTGGTTGAATATGGTGCATT 498

  scaffold431|s      29225 TTTTAAATTGGCAGTGACATTATTTGAAATATAAAAGATTATCAAGGTTT 29274
                              --               i             i               
C rnd-1_family-        497 TTT--AATTGGCAGTGACATCATTTGAAATATAAGAGATTATCAAGGTTT 450

  scaffold431|s      29275 CGACT-TTTTTTGCTTTGGACATGTTACTGTTGATTGCTTGCTTTGAGTC 29323
                            i  i-                                   v        
C rnd-1_family-        449 CAACCATTTTTTGCTTTGGACATGTTACTGTTGATTGCTTGATTTGAGTC 400

  scaffold431|s      29324 A--A-TATTTT--TTTTTCCATTCAATGCATCTTTACTACAAATGACTCA 29368
                            -- -      --         v                    v      
C rnd-1_family-        399 ATTATTATTTTAATTTTTCCATGCAATGCATCTTTACTACAAAGGACTCA 350

  scaffold431|s      29369 TTTATTGGCTTGTGATCATATATTGTAATTCTTGCCTTTATCATGACTCA 29418
                                                              i            ii
C rnd-1_family-        349 TTTATTGGCTTGTGATCATATATTGTAATTCTTGCTTTTATCATGACTTG 300

  scaffold431|s      29419 AAGATATATTTTTATTACAGCAATATTTAAACTGATTTTTTTAATTCTCT 29468
                               v                              v              
C rnd-1_family-        299 AAGAAATATTTTTATTACAGCAATATTTAAACTGAGTTTTTTAATTCTCT 250

  scaffold431|s      29469 ATCCTATAGAAGCACCAATCAATGAATTCAAA-AATGACATGCTAATTTG 29517
                                                       i   -   v  ii         
C rnd-1_family-        249 ATCCTATAGAAGCACCAATCAATGAATTTAAAGAATTACGCGCTAATTTG 200

  scaffold431|s      29518 AGAATTAAAAACAATTATAATGATAATCCAAAGTATCTAGTTCTTAAGAA 29567
                                 v        i i   i  ?    i                    
C rnd-1_family-        199 AGAATTCAAAACAATCACAATAATNATCCGAAGTATCTAGTTCTTAAGAA 150

  scaffold431|s      29568 TCAGTTCAAATCATTGCATTGTGTTCATTGATGGACAAGTAGTGCCAACA 29617
                              ?                     i       v                
C rnd-1_family-        149 TCANTTCAAATCATTGCATTGTGTTTATTGATGCACAAGTAGTGCCAACA 100

  scaffold431|s      29618 ATGAAGGAAGGATATTTATTGGCATCTTTTTGGCCTGTGTAATACTACTG 29667
                                                                            i
C rnd-1_family-         99 ATGAAGGAAGGATATTTATTGGCATCTTTTTGGCCTGTGTAATACTACTA 50

  scaffold431|s      29668 ATATCAAAATATTTGTCATATTCTCAAATTG--ATGTCTGTTCACTGAGT 29715
                                    - v                   --                 
C rnd-1_family-         49 ATATCAAAA-AATTGTCATATTCTCAAATTGATATGTCTGTTCACTGAGT 1

Matrix = 20p43g.matrix
Kimura (with divCpGMod) = 4.12
Transitions / transversions = 1.54 (20/13)
Gap_init rate = 0.01 (9 / 740), avg. gap size = 1.33 (12 / 9)


2410 12.08 0.00 1.40 scaffold431|size80337 29746 30106 (50242) genome_10_9079#DNA 1 356 (1005) m_b3008s001i70 133305

  scaffold431|s      29746 CCATAATTGTGCTAGGTGTTCAGATGTTCATTTTTCCAGATATCTGGGTC 29795
                             v    i  v i                    v i     v     i  
  genome_10_907          1 CCTTAATCGTTCCAGGTGTTCAGATGTTCATTTATTCAGATTTCTGGATC 50

  scaffold431|s      29796 GTCCAGATGTGTTCCAGACCTTCCGGACACCCCCCTTTTTTGTCCAGACC 29845
                                                i i iv              -i     i 
  genome_10_907         51 GTCCAGATGTGTTCCAGACCTCCTGACCACCCCCCTTTTTT-CCCAGATC 99

  scaffold431|s      29846 GTCTCAGACGCCGTTTCAAACTGGAAAAAAGAGGGGGGTGCCCGGACACC 29895
                                   i      i                        i         
  genome_10_907        100 GTCTCAGATGCCGTTCCAAACTGGAAAAAAGAGGGGGGTGTCCGGACACC 149

  scaffold431|s      29896 CCCCTCTTTTGTCTAGATTGTAAAATCATCGTCTGGAACAATCTGAAACA 29945
                               ii          v   v     ii                      
  genome_10_907        150 CCCCCTTTTTGTCTAGTTTGGAAAATTGTCGTCTGGAACAATCTGAAACA 199

  scaffold431|s      29946 TAAAAATACCACGTGGAAGCCCATGAATGCACCTGAAATAGGTTATTACT 29995
                           v                        i      vi              i 
  genome_10_907        200 AAAAAATACCACGTGGAAGCCCATGGATGCACACGAAATAGGTTATTATT 249

  scaffold431|s      29996 CCTCGCGATGCGTGTGGAGGGGCCTGTCAACTCGTGTGTCACAGCAAATT 30045
                                    v i           i     v   --       vv i    
  genome_10_907        250 CCTCGCGATTCATGTGGAGGGGCTTGTCACCTC--GTGTCACCCCGAATT 297

  scaffold431|s      30046 CTCATATATATATCATGAGCGATGACGACGATTCGGATGCAGGCCCTGCT 30095
                               i - - i           i           v     i    v    
  genome_10_907        298 CTCACA-A-ACATCATGAGCGACGACGACGATTCCGATGCGGGCCGTGCT 345

  scaffold431|s      30096 CCTCGACGCGG 30106
                                vi    
  genome_10_907        346 CCTCGTTGCGG 356

Matrix = 20p43g.matrix
Kimura (with divCpGMod) = 11.75
Transitions / transversions = 1.69 (27/16)
Gap_init rate = 0.01 (5 / 360), avg. gap size = 1.00 (5 / 5)


1386 18.62 2.05 4.18 scaffold431|size80337 30070 30411 (49937) rnd-1_family-536#Unknown 1 335 (22) m_b3008s001i71 133306

  scaffold431|s      30070 ACGACGATTCGG----ATGCAGGCCCTGCTCCTCGACGCGGGGGCCGCAA 30115
                                  ?i v ---- i        ----------  i  v      v 
  rnd-1_family-          1 ACGACGANCCTGCTCAACGCAGGCCC----------CGTGGCGGCCGCCA 40

  scaffold431|s      30116 GAGTGGTGTTCCCAACTACCAGAACACCATTCTCATCCGCATCATTGAGC 30165
                            vvi  ii?   -             v   i       v    i i   v
  rnd-1_family-         41 GCCCGGCANTCC-AACTACCAGAACAACATCCTCATCCCCATCGTCGAGA 89

  scaffold431|s      30166 GTATCTTGCCCAATGGCAACGAAGG-ATGGCGCCAGGTTGCGCTGCTGTA 30214
                            v   i ?  i  i   -i  i   -        v   i     vvi?  
  rnd-1_family-         90 GGATCCTNCCTAACGGC-GCGGAGGCATGGCGCCTGGTCGCGCTCGCNTA 138

  scaffold431|s      30215 CAAGGAAGAGTCAGGAGAGATGAATCTCCGTTCCGAGGACGACCTGAAGA 30264
                                       ?  v   iv    i v  i              ?    
  rnd-1_family-        139 CAAGGAAGAGTCNGGCGAGGAGAATTTGCGCTCCGAGGACGACCTNAAGA 188

  scaffold431|s      30265 AGAATTGGGTCAGGAAACTCTGCAACAACATGAAAAAACCCACGGGGAGG 30314
                            ?  i     ?     ii v              i        ?  v   
  rnd-1_family-        189 ANAACTGGGTNAGGAAGTTGTGCAACAACATGAAGAAACCCACNGGTAGG 238

  scaffold431|s      30315 ATGGGAGCTGAGGCCAAGGATCGAATCAACAGGTGTATTGCTATCGAACG 30364
                            i?  ? ?i  v     ?     v      v ?  i  i vv     ?  
  rnd-1_family-        239 ACNGGNGNCGATGCCAANGATCGCATCAACCGNTGCATCGAGATCGANCG 288

  scaffold431|s      30365 ACGAATTTTAGACAAGAC--GTCATCAGGAATTTTGGGGGGATCCTCCG 30411
                           i? ?   ivivi   i  --  --  ?     ii v  ? vi  ?  ? 
  rnd-1_family-        289 GNGNATTCGGCGCAAAACAAGT--TCNGGAATCCTCGGNGCGTCNTCNG 335

Matrix = 20p43g.matrix
Kimura (with divCpGMod) = 18.52
Transitions / transversions = 1.35 (35/26)
Gap_init rate = 0.05 (17 / 341), avg. gap size = 1.24 (21 / 17)

2043 22.66 0.00 2.61 scaffold431|size80337 30123 30634 (49714) rnd-1_family-558#Unknown 2 500 (11) m_b3008s001i72 133306

  scaffold431|s      30123 GTTCCCAACTACCAGAACACCATTCTCATCCGCATCATTGAGCGTATCTT 30172
                                              ? i         v    i i   v v   i 
  rnd-1_family-          2 GTTCCCAACTACCAGAACANCGTTCTCATCCCCATCGTCGAGAGGATCCT 51

  scaffold431|s      30173 GCCCAATGGCAACGAAGGATGGCGCCAGGTTGCGCTGCTGTACAAGGAAG 30222
                           ?  i  i   i?      ?       v   i     vvi?          
  rnd-1_family-         52 NCCTAACGGCGNCGAAGGNTGGCGCCTGGTCGCGCTCGCNTACAAGGAAG 101

  scaffold431|s      30223 AGTCAGGAGAGATGAATCTCCGTTCCGAGGACGACCTGAAGAAGAATTGG 30272
                               ?  v   iv    i v  ?        i              i   
  rnd-1_family-        102 AGTCNGGCGAGGAGAATTTGCGNTCCGAGGATGACCTGAAGAAGAACTGG 151

  scaffold431|s      30273 GTCAGGAAACTCTGCAACAACATGAAAAAACCCACGGGGAGGATGGGAGC 30322
                             ?     ii v              i        ?  v    i   i  
  rnd-1_family-        152 GTNAGGAAGTTGTGCAACAACATGAAGAAACCCACNGGTAGGACGGGGGC 201

  scaffold431|s      30323 TGAGGCCAAGGATCGAATCAACAGGTGTATTGCTATCGAACGACGAATTT 30372
                           v  v           v      v ?  i  i vv  i  i? iv i   i
  rnd-1_family-        202 GGATGCCAAGGATCGCATCAACCGNTGCATCGAGATTGAGNGGAGGATTC 251

  scaffold431|s      30373 TAGACAAGACGTCATCAGGAATTTTGGGGGGATCCTCCGACGACGAACTC 30422
                            ?           ?  ?     ii v  ? vi  v  ?  ?  i  iv v
  rnd-1_family-        252 TNGACAAGACGTCNTCNGGAATCCTCGGNGCGTCGTCNGANGATGAGATG 301

  scaffold431|s      30423 AACCCCTCTTCTTCAGGATCTGATGGAGAAGAGAATGAAGGCGATGATGA 30472
                             i  v  v  v  ivv?  ---- vv   vv ---    i  i -----
  rnd-1_family-        302 AATCCATCGTCGTCGTCNTC----GTCGAATCG---GAAGACGGT----- 339

  scaffold431|s      30473 GGAATACAAGCAACCGGATTCCTCAGAAGACGAAGAAGAAGAAGAGGTGC 30522
                           -  i        ivvi  v  v  v  i  v  i          ??  i 
  rnd-1_family-        340 -GAGTACAAGCAGGAAGAATCGTCCGAGGAGGAGGAAGAAGAAGNNGTAC 388

  scaffold431|s      30523 CTGGCACTGAAGTACAGCCAAGCGACGTTGCTAGGGCTTTCTCTCAGACT 30572
                              v   v     i     iviiv v  i  v v ? v     v  iv v
  rnd-1_family-        389 CTGCCACGGAAGTGCAGCCGCATCAGGTCGCGACGNCGTTCTCGCAACCA 438

  scaffold431|s      30573 CCGCCTTTGCCTGCATTGCCACCGATGGATGCAACTGACTTCGACAACGA 30622
                             i  vi    vi i        v       ii iv  i ?  v i ? i
  rnd-1_family-        439 CCACCGCTGCCGACGTTGCCACCCATGGATGTGATGGATTNCGCCGANGG 488

  scaffold431|s      30623 CAATGGCGATAC 30634
                              i ?   ii 
  rnd-1_family-        489 CAACGNCGACGC 500

Matrix = 20p43g.matrix
Kimura (with divCpGMod) = 24.36
Transitions / transversions = 1.09 (59/54)
Gap_init rate = 0.03 (13 / 511), avg. gap size = 1.00 (13 / 13)


431 25.44 0.00 0.00 scaffold431|size80337 30700 30813 (49535) rnd-1_family-1243#Unknown 19 132 (0) m_b3008s001i73 133307

  scaffold431|s      30700 CAACGCAAACAGACCCGACGACGACTTTAGTGTCGAGGTTGGAAGCGCAA 30749
                             v   i   iii           v  i i ? v     v v?viv    
  rnd-1_family-         19 CACCGCGAACGAGCCCGACGACGAATTCAATNTGGAGGTGGCNCAAGCAA 68

  scaffold431|s      30750 CACAGGTTGCAAGACAATCCGCCGCCTCCACGTCAGTTGCAAGAGCAAGA 30799
                            ?     i     ivi v  i  i     i    v     v  i     i
  rnd-1_family-         69 CNCAGGTCGCAAGGAGAACCACCACCTCCGCGTCTGTTGCCAGGGCAAGG 118

  scaffold431|s      30800 CGTAGCACAACTCC 30813
                             v     v  v  
  rnd-1_family-        119 CGGAGCACTACGCC 132

Matrix = 20p43g.matrix
Kimura (with divCpGMod) = 27.41
Transitions / transversions = 1.07 (15/14)
Gap_init rate = 0.00 (0 / 113), avg. gap size = 0.0 (0 / 0)


370 20.62 2.06 0.00 scaffold431|size80337 30838 30934 (49414) C rnd-1_family-835#Unknown (319) 147 49 m_b3008s001i74 133308

  scaffold431|s      30838 GTCAAAGGCAAGGAAACCAGTTAAGTCAAACAAA-CGAAGAATTCTACCA 30886
                              i   v      iiv i vi   v ?      - ?  i  i  v  v 
C rnd-1_family-        147 GTCGAAGTCAAGGAGGACGGGCAAGACNAACAAAACNAAAAACTCGACAA 98

  scaffold431|s      30887 ATCGAGG-CGTAGCTCTGTCACCAAGTCTATCGAGAAGATAGCCTCATC 30934
                               v i-  vi ?  ?  v  ?     i           v  ?  ?  
C rnd-1_family-         97 ATCGCGAACGGGGNTCNGTGACNAAGTCCATCGAGAAGATCGCNTCNTC 49

Matrix = 20p43g.matrix
Kimura (with divCpGMod) = 23.64
Transitions / transversions = 1.00 (10/10)
Gap_init rate = 0.02 (2 / 96), avg. gap size = 1.00 (2 / 2)


398 18.09 0.00 0.00 scaffold431|size80337 30942 31035 (49313) C rnd-5_family-384#Unknown (308) 94 1 m_b3008s001i75 133309

  scaffold431|s      30942 GAAGGGAGGACGGATGACATGCAACAGTTTCTGTTGATGAGGAAGTTAGA 30991
                             v  ?    vv  ii  v i  ?  i  iv  ?           v i  
C rnd-5_family-         94 GACGGNAGGAGCGACAACCTACANCAATTCATGNTGATGAGGAAGATGGA 45

  scaffold431|s      30992 GTGGGACGAGGCGGAAGAGCGGCGCAGGCAAGAAAGAGAGGAGG 31035
                                                   i     i   v v  i    
C rnd-5_family-         44 GTGGGACGAGGCGGAAGAGCGGCGTAGGCAGGAACGCGAAGAGG 1

Matrix = 20p43g.matrix
Kimura (with divCpGMod) = 21.66
Transitions / transversions = 1.12 (9/8)
Gap_init rate = 0.00 (0 / 93), avg. gap size = 0.0 (0 / 0)


253 20.32 16.81 0.72 scaffold431|size80337 31038 31156 (49192) C rnd-1_family-409#Unknown (2) 718 581 m_b3008s001i76 133310

  scaffold431|s      31038 AGGCGTGAGAGAGAAGA-AGCCCGACGCGAGAG--AGGAAATGGAGGACC 31084
                             i  i        i  -   vv i  i     --    i        iv
C rnd-1_family-        718 AGACGCGAGAGAGAGGAGAGCAAGGCGTGAGAGGGAGGAGATGGAGGATA 669

  scaffold431|s      31085 GGCGCGACCGCCGAATGGAGCGCCAGATGCAG-----------ATGATG- 31122
                               ?  -v ?  vv    i  ?         -----------      -
C rnd-1_family-        668 GGCGNGA-AGNCGTTTGGAACGNCAGATGCAGCAACAACGGAAATGATGC 620

  scaffold431|s      31123 -----ATGATGATGTTTGTGGGAAGTGGTACGATGGGAG 31156
                           -----            i  ivii i  vi ? vi    
C rnd-1_family-        619 AGACCATGATGATGTTTATGATGGGCGGGGCNAGAGGAG 581

Matrix = 20p43g.matrix
Kimura (with divCpGMod) = 22.89
Transitions / transversions = 1.67 (15/9)
Gap_init rate = 0.05 (6 / 118), avg. gap size = 3.50 (21 / 6)

280 29.14 10.53 3.12 scaffold431|size80337 31072 31280 (49068) C rnd-1_family-1285#Unknown (0) 232 9 m_b3008s001i77 133310

  scaffold431|s      31072 GAAATGGAGGACCGGCGCGACCGCCGAATGGAGCGCCAGATGCAGATGAT 31121
                                      i     i  i  iv  v    i     i      -ii i
C rnd-1_family-        232 GAAATGGAGGATCGGCGTGATCGTAGATTGGAACGCCAAATGCAG-CAAC 184

  scaffold431|s      31122 GATGATGATGTTTGTGGGAAGTGGTACGATGGGAGCAGGGGCAAGGCAAT 31171
                           i ii iiivi?v  ii  v v   ii       v  v  i  i    -i 
C rnd-1_family-        183 AACAACAGAANATGCAGGTACTGGCGCGATGGGTGCTGGAGCGAGGC-GT 135

  scaffold431|s      31172 TCAGT-AACGTCGCGATGATGAACAATGAGAACATGGAGGAAGGAGAGGG 31220
                            i  i- ii  vv i ii     iiv?     ii    ?  --  i iiv
C rnd-1_family-        134 TTAGCGAGTGTACCAACAATGAATGCNGAGAATGTGGANGA--GAAAAAC 87

  scaffold431|s      31221 AAACAGGAT------AAACATGATTAATT------GTGGTGAACAGGTAT 31258
                             vv v   ------  iv i        ------ i     --v    -
C rnd-1_family-         86 AATGATGATGAAGNGAAGGACGATTAATTATAGTAGCGGTGA--TGGTA- 40

  scaffold431|s      31259 TACGTG---------TTGTATTAAATTAAAA 31280
                             i   ---------          i     
C rnd-1_family-         39 TATGTGAATCCTAACTTGTATTAAACTAAAA 9

Matrix = 20p43g.matrix
Kimura (with divCpGMod) = 34.78
Transitions / transversions = 2.47 (42/17)
Gap_init rate = 0.05 (11 / 208), avg. gap size = 2.64 (29 / 11)


1509 20.33 1.37 1.37 scaffold431|size80337 32121 32484 (47864) C rnd-1_family-396#Unknown (1) 463 100 m_b3008s001i78 133311

  scaffold431|s      32121 CATACGAGAACATGCACTTGGCAAGATGCCAAAAATAATACAAAGATACT 32170
                              i  ?     v   i i  ?iv   ?        v ?   v       
C rnd-1_family-        463 CATGCGNGAACAGGCATTCGGNGTGATNCCAAAAATCANACACAGATACT 414

  scaffold431|s      32171 TGTAGTTCATCGTGCTTCCAATATAAAACAAGAAG-AGACCAAGTTGACC 32219
                            i  i           v  i  i     -      -  v  v i   v  
C rnd-1_family-        413 TATAATTCATCGTGCTGCCGATGTAAAA-AAGAAGCAGCCCCAATTGCCC 365

  scaffold431|s      32220 TTCTGATGTCAAAGACCACTTACAACCTGCTCTTTTTGGTA-GATCAGGA 32268
                           i  ?  ? v   ?          iv   vii ?      i -   --   
C rnd-1_family-        364 CTCNGANGACAANGACCACTTACGTCCTCTCCNTTTTGGCAAGAT--GGA 317

  scaffold431|s      32269 TGTCCAGGTGGCTTAAGTATGTCATGGAGCATACCAAAAGCTTCACGACT 32318
                                i  i     i  v i   i  i      ? i  ?     v  iv 
C rnd-1_family-        316 TGTCCGGGCGGCTTGAGAACGTCGTGAAGCATANCGAANGCTTCTCGGGT 267

  scaffold431|s      32319 GAGTCCTGTCATCAACAGGAAGGAAGA-GGGTCTACAAAATGGAAGAGGT 32367
                           v i?           ?     ?  v  -     iv  v?   ? ??  i 
C rnd-1_family-        266 CAANCCTGTCATCAANAGGAANGACGACGGGTCCCCATNATGNANNAGAT 217

  scaffold431|s      32368 GATGCCAAGGCGATTTTGACGGAGGAAGTACTGCT--TCTCGATACAGCC 32415
                                  v  i vvvii           v iv  i--      i v --i
C rnd-1_family-        216 GATGCCACGGTGCGGCCGACGGAGGAAGAATGGCCGATCTCGACAAA--T 169

  scaffold431|s      32416 ACGTGCGTTCACGCAGGCTGTTGGCATAGTTACTCAGCGCTAAGATGAGC 32465
                            v     v     v v       vii     iv ?    vv v?      
C rnd-1_family-        168 AGGTGCGGTCACGAATGCTGTTGCTGTAGTTGATNAGCGAAATNATGAGC 119

  scaffold431|s      32466 GCGAGTACCTTAACACGAT 32484
                             v  ?     i  i  i 
C rnd-1_family-        118 GCTAGNACCTTGACGCGGT 100

Matrix = 20p43g.matrix
Kimura (with divCpGMod) = 21.45
Transitions / transversions = 1.09 (38/35)
Gap_init rate = 0.02 (9 / 363), avg. gap size = 1.11 (10 / 9)


1685 20.83 7.03 0.00 scaffold431|size80337 32406 32789 (47559) genome_1_5806#DNA 374 784 (0) m_b3008s001i79 133312

  scaffold431|s      32406 CGATACAGCCACGTGCGTTCACGCAGGCTGTTGGCATAGTTACTCAGCGC 32455
                                                  v v        v   vvii vv  i  
  genome_1_5806        374 CGATACAGCCACGTGCGTTCACGAATGCTGTTGGAATACGCGCAAAGTGC 423

  scaffold431|s      32456 T----AAGATGAGCGCGAGTACCTTAACACGATAGCG--TAGAAGAGAAA 32499
                            ----     iv    i  v i   v  i      i -- i      iv 
  genome_1_5806        424 TCTATAAGATACGCGCAAGAATCTTTACGCGATAGTGAGTGGAAGAGGCA 473

  scaffold431|s      32500 GGCA-----CCAGCGACAGCAC---------------TGCTCTGCCCGTG 32529
                             i ----- v v      i  --------------- i      i    
  genome_1_5806        474 GGTATGGTACGATCGACAGTACGATAGTATTGTACCGTACTCTGCTCGTG 523

  scaffold431|s      32530 GACAGTTCGA-GTACGTCATGGTGTCAGAACGATTTGGTGATATAGAACG 32578
                             iv      - vi                 i vv       iv      
  genome_1_5806        524 GATCGTTCGAAGAGCGTCATGGTGTCAGAACAAAGTGGTGATGGAGAACG 573

  scaffold431|s      32579 TGGAGGAAAATGGTGATGGGCCCCACGGTTGTTTCGCGAATATCGACAGA 32628
                             ii  i           v  vi         i        v i viivv
  genome_1_5806        574 TGAGGGGAAATGGTGATGCGCATCACGGTTGTCTCGCGAATCTTGCTGTC 623

  scaffold431|s      32629 AACATCAGGGAATGGCGCGAAAAGCGAAATCTGAAATGTTAGTAGTCTAA 32678
                           i            v         i         ii ii  v    i v  
  genome_1_5806        624 GACATCAGGGAATCGCGCGAAAAACGAAATCTGGGACATTTGTAGCCAAA 673

  scaffold431|s      32679 AGTAATTACGGAACGCATTTTCAAAAAAGTGTCCCAAACCGCTTCTAGTC 32728
                            i      i  v vv      i                i iv     ivv
  genome_1_5806        674 AATAATTATGGTAGTCATTTTTAAAAAAGTGTCCCAAATCAGTTCTAAAG 723

  scaffold431|s      32729 TATACACCTAGGACTGGATATTTGACGAAATGAACACCTGGCACGATTAT 32778
                                    i               vv vv           v       v
  genome_1_5806        724 TATACACCTGGGACTGGATATTTGAGCATCTGAACACCTGGAACGATTAA 773

  scaffold431|s      32779 GGCAGTCACCC 32789
                             i        
  genome_1_5806        774 GGTAGTCACCC 784

Matrix = 20p43g.matrix
Kimura (with divCpGMod) = 23.55
Transitions / transversions = 1.05 (41/39)
Gap_init rate = 0.01 (5 / 383), avg. gap size = 5.40 (27 / 5)


797 8.13 0.62 23.66 scaffold431|size80337 32790 32950 (47398) rnd-1_family-933#Unknown 517 647 (1) m_b3008s001i80 133313

  scaffold431|s      32790 ACTATGTTATCGTACAGAGGTGTGTTACTAAAAAGCAGATGATGGGTAGG 32839
                                          iv                       ii i i  i-
  rnd-1_family-        517 ACTATGTTATCGTACGCAGGTGTGTTACTAAAAAGCAGATAGTAGATAA- 565

  scaffold431|s      32840 GTTAGGGTTAGGGTATCATGTAGCAGACCATGGGCTGCTTCGCGGCCCA- 32888
                           -------------         i            i             -
  rnd-1_family-        566 -------------TATCATGTAACAGACCATGGGCCGCTTCGCGGCCCAT 602

  scaffold431|s      32889 TTTTCCCAGTTCGTTAAAACTGGAGCATACCGAAAACACATCCCCCACCA 32938
                                                  -----------------i         
  rnd-1_family-        603 TTTTCCCAGTTCGTTAAAACTGG-----------------CCCCCCACCA 635

  scaffold431|s      32939 CCTTACAAAAGC 32950
                                       
  rnd-1_family-        636 CCTTACAAAAGC 647

Matrix = 20p43g.matrix
Kimura (with divCpGMod) = 6.69
Transitions / transversions = 9.00 (9/1)
Gap_init rate = 0.19 (31 / 160), avg. gap size = 1.03 (32 / 31)


14 20.54 0.00 0.00 scaffold431|size80337 33270 33303 (47045) (ATGACG)n#Simple_repeat 1 34 (0) m_b3008s252i0 133314

  scaffold431|s      33270 ATGACGACGACGACGATGATACCTATGACGATGA 33303
                                  i     i  i   iv v          
  (ATGACG)n#Sim          1 ATGACGATGACGATGACGATGACGATGACGATGA 34

Matrix = Unknown
Transitions / transversions = 2.00 (4/2)
Gap_init rate = 0.00 (0 / 33), avg. gap size = 0.0 (0 / 0)


353 26.25 0.00 0.00 scaffold431|size80337 35794 35873 (44475) genome_2_3381#DNA 1 80 (412) m_b3008s001i81 133315

  scaffold431|s      35794 GGGTGACTACCATAATTGGTTTAAGTGTCTAAATGTCCAGATATCCAGAC 35843
                                i  i  i     v  i  iv   ii   i  i  i   v    vi
  genome_2_3381          1 GGGTGGCTGCCGTAATTCGTCTAGCTGTTCAAACGTTCAAATAACCAGTT 50

  scaffold431|s      35844 CCAAATGTTTAATTTAGAACCGATTTGGGA 35873
                            i      ivv        v        i 
  genome_2_3381         51 CTAAATGTCATATTTAGAAGCGATTTGGAA 80

Matrix = 20p43g.matrix
Kimura (with divCpGMod) = 29.73
Transitions / transversions = 2.00 (14/7)
Gap_init rate = 0.00 (0 / 79), avg. gap size = 0.0 (0 / 0)


5259 7.61 0.15 0.15 scaffold431|size80337 35806 36476 (43872) C genome_2_57510-9]5#Unspecified (0) 671 1 m_b3008s001i82 133316

  scaffold431|s      35806 TAATTGGTTTAAGTGTCTAAATGTCCAGATATCCAGACCCAAATGTTTAA 35855
                                 v i                                   viiv  
C genome_2_5751        671 TAATTGTTCTAAGTGTCTAAATGTCCAGATATCCAGACCCAAATTCCGAA 622

  scaffold431|s      35856 TTTAGAACCGATTTGGGACAATTTTTTTAAAATGGCTACCGAAAGTAATT 35905
                                   v           i      v             v  v     
C genome_2_5751        621 TTTAGAACGGATTTGGGACAGTTTTTTAAAAATGGCTACCGTAATTAATT 572

  scaffold431|s      35906 TTAGACTAAATCAACCCAAATTTCCATTTTCACGATACATACACATGAAA 35955
                                       i i         v             v    i      
C genome_2_5751        571 TTAGACTAAATCGATCCAAATTTCGATTTTCACGATACTTACATATGAAA 522

  scaffold431|s      35956 TACCGTAAATTCTCGAGAATGAGATATATCGACATGATCGACATCGAGAG 36005
                                                              i              
C genome_2_5751        521 TACCGTAAATTCTCGAGAATGAGATATATCGACATAATCGACATCGAGAG 472

  scaffold431|s      36006 CTCAGAACTCCTATGGTACACTATCGTTAGGCCATCCGTACCCTCTACCG 36055
                                                   i     -              i   i
C genome_2_5751        471 CTCAGAACTCCTATGGTACACTATTGTTAG-CCATCCGTACCCTCCACCA 423

  scaffold431|s      36056 TGGTCTCTGGCATTCATCGCACTGTCGGTAGGTCCCCCGACGCCACCAGA 36105
                                          i          vi      v     i         
C genome_2_5751        422 TGGTCTCTGGCATTCGTCGCACTGTCCATAGGTCGCCCGATGCCACCAGA 373

  scaffold431|s      36106 GATTTGAACCAGCAGGCCACGTGACACTCTTTTATACTCCTTCCGCAACC 36155
                              v v                              i             
C genome_2_5751        372 GATATCAACCAGCAGGCCACGTGACACTCTTTTATATTCCTTCCGCAACC 323

  scaffold431|s      36156 ACAGAATATTGTCATAAGATTCTGTCCCTTGTTCTCGCGTATTCAAACAG 36205
                                      i v                                    
C genome_2_5751        322 ACAGAATATTGCCTTAAGATTCTGTCCCTTGTTCTCGCGTATTCAAACAG 273

  scaffold431|s      36206 CATTGGCAATTCATGATTGCTTATGGTTTTGAAAGACTTCGCTAGGAATA 36255
                              i   i    i v  i   i        v           v       
C genome_2_5751        272 CATCGGCGATTCGTCATCGCTCATGGTTTTTAAAGACTTCGCGAGGAATA 223

  scaffold431|s      36256 ATAACCTGTTCATGTGCTTCCATCTGCTTCCACGTGGTATTTTTTCGGTC 36305
                                                 i                      i    
C genome_2_5751        222 ATAACCTGTTCATGTGCTTCCACCTGCTTCCACGTGGTATTTTTTTGGTC 173

  scaffold431|s      36306 TAAATGTCTATTTCT-CAAAATAGACAGAAAGAGGGGTGTCCGGACACCC 36354
                                        i -           i  i i                 
C genome_2_5751        172 TAAATGTCTATTTTTCCAAAATAGACAAAAGGGGGGGTGTCCGGACACCC 123

  scaffold431|s      36355 CCCTCTTTTTTCCACTTTAGGAACGGCTTTAGACAAAAAAGGGGATAGGG 36404
                              i          v           v                 i     
C genome_2_5751        122 CCCCCTTTTTTCCAGTTTAGGAACGGATTTAGACAAAAAAGGGGGTAGGG 73

  scaffold431|s      36405 CAGGCGGTTTGGAACAGATTTAGCCGTTCGAAATATTTGGATATCTGGAC 36454
                                                        v                    
C genome_2_5751         72 CAGGCGGTTTGGAACAGATTTAGCCGTTCCAAATATTTGGATATCTGGAC 23

  scaffold431|s      36455 ATCTAGACCCTTAGGACAATTA 36476
                             i     v             
C genome_2_5751         22 ATTTAGACACTTAGGACAATTA 1

Matrix = 20p43g.matrix
Kimura (with divCpGMod) = 7.00
Transitions / transversions = 1.43 (30/21)
Gap_init rate = 0.00 (2 / 670), avg. gap size = 1.00 (2 / 2)


302 27.10 8.41 0.00 scaffold431|size80337 36382 36488 (43860) genome_2_3381#DNA 377 492 (0) m_b3008s001i83 133317

  scaffold431|s      36382 TTTAGACAAAAAAG----GGGAT-AGGGC----AGGCGGTTTGGAACAGA 36422
                                        i---- ii  -  i i---- i v i       vvi 
  genome_2_3381        377 TTTAGACAAAAAAACACAGAAATCAGAGTTTAGAAGAGATTTGGAAGCAA 426

  scaffold431|s      36423 TTTAGCCGTTCGAAATATTTGGATATCTGGACATCTAGACCCTTAGGACA 36472
                                 vv   v          v   i  i  i i ii  vvi   ivv 
  genome_2_3381        427 TTTAGCGCTTCCAAATATTTGGTTATTTGAACGTTTGAACAGCTAGACGA 476

  scaffold431|s      36473 ATTACGGTAGTCACCC 36488
                                  i  i     
  genome_2_3381        477 ATTACGGCAGCCACCC 492

Matrix = 20p43g.matrix
Kimura (with divCpGMod) = 33.20
Transitions / transversions = 1.64 (18/11)
Gap_init rate = 0.03 (3 / 106), avg. gap size = 3.00 (9 / 3)


2917 12.96 0.44 2.49 scaffold431|size80337 36497 36947 (43401) C genome_7_16385#DNA (0) 442 1 m_b3008s001i84 133318

  scaffold431|s      36497 CCGTATAACTCGGATTATAAGTGCATGCTTTTGTACAAAAGATTCATTTA 36546
                                    i               ii vvv            v     v
C genome_7_1638        442 CCGTATAACCCGGATTATAAGTGCACACAAATGTACAAAAGATACATTTC 393

  scaffold431|s      36547 GGCAGCACTTATAATCCGACGCAAGTTAGTGTTTTTAACATGGTGGGTAT 36596
                              i v            i                     i  i      
C genome_7_1638        392 GGCGGAACTTATAATCCGGCGCAAGTTAGTGTTTTTAACACGGCGGGTAT 343

  scaffold431|s      36597 CTGTCAGGTATCAGTAACACCTTATAATTTTTACTTTATTGTACGGTACT 36646
                            i i-----------          v                       v
C genome_7_1638        342 CCGC-----------AACACCTTATTATTTTTACTTTATTGTACGGTACG 304

  scaffold431|s      36647 GTACGGATTCCCGCCAGATGTGACAAACCAACAAGAACGATGCGATACAT 36696
                                 v           v                           vvi 
C genome_7_1638        303 GTACGGTTTCCCGCCAGAGGTGACAAACCAACAAGAACGATGCGATTAGT 254

  scaffold431|s      36697 CAGGCGGAGATGTGTTGTGTTTTTTGTTGCAATGGTGAAGCATATGAGTT 36746
                            i   v                       i   v         i      
C genome_7_1638        253 CGGGCCGAGATGTGTTGTGTTTTTTGTTGTAATCGTGAAGCATGTGAGTT 204

  scaffold431|s      36747 TTT-GGGCTTCGGATGTAACTCAGCAACCAGCCGGGGTTACTGGGAGCTC 36795
                              -   i      i       i            i             v
C genome_7_1638        203 TTTCGGGTTTCGGACGTAACTCGGCAACCAGCCGGAGTTACTGGGAGCTA 154

  scaffold431|s      36796 CGCATATGTGCGTGTTGCTCATGAGATGGAAAAACATTTGATGTATTTTC 36845
                            i      v           i     i   i    i   v    i  i  
C genome_7_1638        153 CACATATGGGCGTGTTGCTCGTGAGACGGAGAAACGTTTTATGTGTTCTC 104

  scaffold431|s      36846 CATGAACGTAGCTAGGGTGGAACACATAAAAACAA-AAATGTATCCGGAA 36894
                                  v     v          ii  i     i-       ivi    
C genome_7_1638        103 CATGAACTTAGCTCGGGTGGAACATGTAGAAACAGCAAATGTACATGGAA 54

  scaffold431|s      36895 TTAGCTCAGTGTGCACTTATACACCGGCGAAACTTATAATCTGGGTTATG 36944
                                i v                   v iv          i       i
C genome_7_1638         53 TTAGCCCCGTGTGCACTTATACACCGGGGGCACTTATAATCCGGGTTATA 4

  scaffold431|s      36945 CGG 36947
                              
C genome_7_1638          3 CGG 1

Matrix = 20p43g.matrix
Kimura (with divCpGMod) = 11.59
Transitions / transversions = 1.48 (34/23)
Gap_init rate = 0.03 (13 / 450), avg. gap size = 1.00 (13 / 13)


5930 4.56 0.57 0.00 scaffold431|size80337 37232 37932 (42416) C scaffold119|size395038_(dbseq-nr_535)_[319679,324762]#LTR/Copia (0) 5084 4380 m_b3008s001i85 133319

  scaffold431|s      37232 TGTTGGAAGTGTCCGAATTCTCCTGTGTTGCACTGACAGATATCATGTAA 37281
                                                       i    v           i    
C scaffold119|s       5084 TGTTGGAAGTGTCCGAATTCTCCTGTGTCGCACGGACAGATATCACGTAA 5035

  scaffold431|s      37282 AAATTAACTAGTAGTCATTTTTGTTCGACACACTCTCAAGAATTATGATT 37331
                                            i   i         v                  
C scaffold119|s       5034 AAATTAACTAGTAGTCACTTTCGTTCGACACTCTCTCAAGAATTATGATT 4985

  scaffold431|s      37332 ACTTTATGGGAAAGAACAAGACTCATTCAAGACAGAAAACACCTTGCGCC 37381
                                                    v                v       
C scaffold119|s       4984 ACTTTATGGGAAAGAACAAGACTCAGTCAAGACAGAAAACACGTTGCGCC 4935

  scaffold431|s      37382 GAAAACCCTGAGCGGAAACCCCATTATCCAGGATCAGAATCTGGAGCTAA 37431
                                        ii              i                    
C scaffold119|s       4934 GAAAACCCTGAGCAAAAACCCCATTATCCGGGATCAGAATCTGGAGCTAA 4885

  scaffold431|s      37432 AAACTGCGCTCCAACACCCTCCCTAGCTCCAGGTTCTGGGTAGTGTTCTT 37481
                             v                                        iv     
C scaffold119|s       4884 AACCTGCGCTCCAACACCCTCCCTAGCTCCAGGTTCTGGGTAGCTTTCTT 4835

  scaffold431|s      37482 CCATGTACTTGTTAACATCGACAAACTTTGGGATATGCCTACTGAACACA 37531
                                 i     i    i          v            i        
C scaffold119|s       4834 CCATGTGCTTGTCAACACCGACAAACTTAGGGATATGCCTATTGAACACA 4785

  scaffold431|s      37532 GGTGCAGCAGTATTCTTCGTAAGGATATGTGCCTCATTATCATCCCCAGG 37581
                              i             v    i     v                     
C scaffold119|s       4784 GGTACAGCAGTATTCTTGGTAAAGATATCTGCCTCATTATCATCCCCAGG 4735

  scaffold431|s      37582 TACATACTTGACCACAATGAGTCCCTCATCTTTCAGTTCAT---AAAAGT 37628
                                i                                 ii---    i 
C scaffold119|s       4734 TACATGCTTGACCACAATGAGTCCCTCATCTTTCAGTTCGCGCAAAAAAT 4685

  scaffold431|s      37629 GATTTCTTACATCCACATGTTGAGTTCGCCCTCCCACACTCCAGTTATTT 37678
                                               i                             
C scaffold119|s       4684 GATTTCTTACATCCACATGTCGAGTTCGCCCTCCCACACTCCAGTTATTT 4635

  scaffold431|s      37679 GCTAGATCCACTGCACCTTGGTTGTCCATCTCCAATAACATAGGAAGTTC 37728
                                                                             
C scaffold119|s       4634 GCTAGATCCACTGCACCTTGGTTGTCCATCTCCAATAACATAGGAAGTTC 4585

  scaffold431|s      37729 CACAGACAAT-CAATAGAGTCCAAAAGTCTGTAGACATACAACATGTCCT 37777
                                     -                                       
C scaffold119|s       4584 CACAGACAATCCAATAGAGTCCAAAAGTCTGTAGACATACAACATGTCCT 4535

  scaffold431|s      37778 GAGCAACCATGACACCAGCAGCTGATTCAGCCTCCGTAACTGACAGTGTA 37827
                                                                      i      
C scaffold119|s       4534 GAGCAACCATGACACCAGCAGCTGATTCAGCCTCCGTAACTGATAGTGTA 4485

  scaffold431|s      37828 ACACATTTCTGTGTTGAGCTCCTAAATGTGATTGGGCATTCTTCGAGGTA 37877
                              v                               i              
C scaffold119|s       4484 ACAAATTTCTGTGTTGAGCTCCTAAATGTGATTGGACATTCTTCGAGGTA 4435

  scaffold431|s      37878 TACCGCCCCTCCAGAAATACTACGTCGGTCATCTTTGTTTGCAGCATAAT 37927
                               i                                             
C scaffold119|s       4434 TACCACCCCTCCAGAAATACTACGTCGGTCATCTTTGTTTGCAGCATAAT 4385

  scaffold431|s      37928 CAGAG 37932
                                
C scaffold119|s       4384 CAGAG 4380

Matrix = 20p43g.matrix
Kimura (with divCpGMod) = 3.77
Transitions / transversions = 2.20 (22/10)
Gap_init rate = 0.00 (2 / 700), avg. gap size = 2.00 (4 / 2)


5295 6.61 2.72 0.42 scaffold431|size80337 38019 38717 (41631) C scaffold171|size496807_(dbseq-nr_295)_[215868,222163]#LTR/Gypsy (0) 6296 5582 m_b3008s001i86 133320

  scaffold431|s      38019 TGACCTAAGCCTTTTTGGAGATAAAAAA-ACTAAATACCAATTTTGTAGA 38067
                                      v   -    i       -               i     
C scaffold171|s       6296 TGACCTAAGCCGTTT-GGAGGTAAAAAATACTAAATACCAATTTCGTAGA 6248

  scaffold431|s      38068 TAAAGGTGTTATAGATTTGTTGATCATGGTAATTTGTGAGCTTATCATTT 38117
                                                   v                         
C scaffold171|s       6247 TAAAGGTGTTATAGATTTGTTGATGATGGTAATTTGTGAGCTTATCATTT 6198

  scaffold431|s      38118 AGTGATTACAATGAACAAATGATGATGGGATGTCAATGCAATCCCAAACA 38167
                               v      v          v              i         - i
C scaffold171|s       6197 AGTGTTTACAAAGAACAAATGAGGATGGGATGTCAATACAATCCCAA-CG 6149

  scaffold431|s      38168 AAACAATATGATTCTGTGTAGGTTTCTACACAGTTCTGGTATGTTTATAC 38217
                              i                                           i  
C scaffold171|s       6148 AAATAATATGATTCTGTGTAGGTTTCTACACAGTTCTGGTATGTTTACAC 6099

  scaffold431|s      38218 CCAGGGAACATGGTTGTTCTGACAGCATGTTCCCTCGTTGCATAGATCCA 38267
                                        v                        i          i
C scaffold171|s       6098 CCAGGGAACATGGATGTTCTGACAGCATGTTCCCTCGTCGCATAGATCCG 6049

  scaffold431|s      38268 AAGATATGGACCTTCAACCTGTTAGGACC--------------AAG---G 38300
                                                        -------------- i --- 
C scaffold171|s       6048 AAGATATGGACCTTCAACCTGTTAGGACCTCTCACCACTTGGGAGGTCAG 5999

  scaffold431|s      38301 GATGATCTCTTACTTGGGAGTTCTTGAATTAGTCCATATTGGTACTAATA 38350
                                  i              i i                         
C scaffold171|s       5998 GATGATCCCTTACTTGGGAGTTTTCGAATTAGTCCATATTGGTACTAATA 5949

  scaffold431|s      38351 AGGGTACCAATAAGGGTACAAATTAAGGTAGGTTCTTGGCCTATGTCACT 38400
                                 i    i                             v        
C scaffold171|s       5948 AGGGTATCAATGAGGGTACAAATTAAGGTAGGTTCTTGGCCAATGTCACT 5899

  scaffold431|s      38401 CGCCCCCATGAATGGAGGATCAGGGTGAAAAAAT-GAGGAAAAAAATACG 38449
                                   i                        v-    ii     vv v
C scaffold171|s       5898 CGCCCCCACGAATGGAGGATCAGGGTGAAAAAAAAGAGGGGAAAAAACCT 5849

  scaffold431|s      38450 GTAAAGGAAAAAAATTACCCATGTCTCTTTATGTACAAACTAAAAAATAT 38499
                                            i                            i v 
C scaffold171|s       5848 GTAAAGGAAAAAAATTATCCATGTCTCTTTATGTACAAACTAAAAAGTCT 5799

  scaffold431|s      38500 GATACTGTATGCTAAAGTGTAAGTGTTTATATAGAAGAGGGAGATTACAC 38549
                            vv     i        i          i i              v    
C scaffold171|s       5798 GTGACTGTGTGCTAAAGCGTAAGTGTTTGTGTAGAAGAGGGAGATGACAC 5749

  scaffold431|s      38550 ATAAAAAATAACATGCTTAATATTGGTTAAGTCTGCTGGTTAAAAAAAGG 38599
                                                                      -      
C scaffold171|s       5748 ATAAAAAATAACATGCTTAATATTGGTTAAGTCTGCTGGTTAA-AAAAGG 5700

  scaffold431|s      38600 TGCGACTCTTCTGATATTTAATCATTCAGATTTTGTACTGCGTTGAACCC 38649
                             i                    i              i           
C scaffold171|s       5699 TGTGACTCTTCTGATATTTAATCGTTCAGATTTTGTACCGCGTTGAACCC 5650

  scaffold431|s      38650 TGATAGTCCCATTCGTATGAATAGTTGTGATAGTACAAGGATCACATTCA 38699
                                         i         i         v          v    
C scaffold171|s       5649 TGATAGTCCCATTCATATGAATAGCTGTGATAGTCCAAGGATCACTTTCA 5600

  scaffold431|s      38700 TACCGACTCTCTGACCTG 38717
                                          i  
C scaffold171|s       5599 TACCGACTCTCTGACTTG 5582

Matrix = 20p43g.matrix
Kimura (with divCpGMod) = 5.67
Transitions / transversions = 1.71 (29/17)
Gap_init rate = 0.01 (7 / 698), avg. gap size = 3.14 (22 / 7)


22724 0.37 0.16 0.08 scaffold431|size80337 38711 41174 (39174) C scaffold7|size730406_(dbseq-nr_160)_[598227,604689]#LTR/Gypsy (0) 6463 3998 m_b3008s001i87 133321

  scaffold431|s      38711 TGACCTGAGCCGAAAATCGTCGTAAAAAATATCACGCGAAAATTATAGGT 38760
                                                                             
C scaffold7|siz       6463 TGACCTGAGCCGAAAATCGTCGTAAAAAATATCACGCGAAAATTATAGGT 6414

  scaffold431|s      38761 AGTTTCGACAGGTGTCGAAGAATTGATTTTATGAGCTATATTTTGTGCTA 38810
                                                                             
C scaffold7|siz       6413 AGTTTCGACAGGTGTCGAAGAATTGATTTTATGAGCTATATTTTGTGCTA 6364

  scaffold431|s      38811 TTGTGAGGATGGAAAGGCAGTGGAACTGCACTCCAGTCCAAACGATGCAA 38860
                                                                             
C scaffold7|siz       6363 TTGTGAGGATGGAAAGGCAGTGGAACTGCACTCCAGTCCAAACGATGCAA 6314

  scaffold431|s      38861 CCGAACATTGTGTAGACTTCTACACAATATGGTATGTCTATACCCTTCTG 38910
                           v                                                 
C scaffold7|siz       6313 ACGAACATTGTGTAGACTTCTACACAATATGGTATGTCTATACCCTTCTG 6264

  scaffold431|s      38911 AAAGATGTTCAGATCTTCCAAAAGTGTGTTCTCTTATTTGGGGTTCTGAA 38960
                                    i              v   i                     
C scaffold7|siz       6263 AAAGATGTTTAGATCTTCCAAAAGAGTGCTCTCTTATTTGGGGTTCTGAA 6214

  scaffold431|s      38961 CTTCCATGTTGGGGAGTCCATGCCGTC-GGGAGGTGGACTCTCCTACTTG 39009
                                                      -                      
C scaffold7|siz       6213 CTTCCATGTTGGGGAGTCCATGCCGTCCGGGAGGTGGACTCTCCTACTTG 6164

  scaffold431|s      39010 GGGTCCTGAGAATGCTCCTATTTAGGTTTTGTACCCAGGGGTACAAAAAG 39059
                                                                             
C scaffold7|siz       6163 GGGTCCTGAGAATGCTCCTATTTAGGTTTTGTACCCAGGGGTACAAAAAG 6114

  scaffold431|s      39060 GCTGATTCATGCTCTATTTAGGTTTTGTACCCTAGGGTACAAAAATGGCT 39109
                                                                             
C scaffold7|siz       6113 GCTGATTCATGCTCTATTTAGGTTTTGTACCCTAGGGTACAAAAATGGCT 6064

  scaffold431|s      39110 GATTCTTGGCCTATGTCACTCGCCCCCACGAATGGAGTATCAGGTAAAAA 39159
                                                                             
C scaffold7|siz       6063 GATTCTTGGCCTATGTCACTCGCCCCCACGAATGGAGTATCAGGTAAAAA 6014

  scaffold431|s      39160 GGAACCAAAAACCTAAGTGTTTTTAGGTGAAAAAATGGGTTCTCATGAGA 39209
                                                                             
C scaffold7|siz       6013 GGAACCAAAAACCTAAGTGTTTTTAGGTGAAAAAATGGGTTCTCATGAGA 5964

  scaffold431|s      39210 GTAACAATAACGAACTAAAGAGTTTGTTAAACATGTGTAACAGTAAGTGT 39259
                                                                             
C scaffold7|siz       5963 GTAACAATAACGAACTAAAGAGTTTGTTAAACATGTGTAACAGTAAGTGT 5914

  scaffold431|s      39260 TGTTTGAAGAGGGAGAGTCCGTTGTTGTCGTTTTGAAACTGACATTTAAT 39309
                                                                             
C scaffold7|siz       5913 TGTTTGAAGAGGGAGAGTCCGTTGTTGTCGTTTTGAAACTGACATTTAAT 5864

  scaffold431|s      39310 ACGGTTTTAAGTTTGGTTGTTAAAAAAGGTGTAACTCTTCGTATATTCAG 39359
                                                                            v
C scaffold7|siz       5863 ACGGTTTTAAGTTTGGTTGTTAAAAAAGGTGTAACTCTTCGTATATTCAT 5814

  scaffold431|s      39360 TCTTTCTGATTTGGTTCCGCGTTGAATCCTGATGGTGCCATTTGTATGAA 39409
                                           i                                 
C scaffold7|siz       5813 TCTTTCTGATTTGGTTTCGCGTTGAATCCTGATGGTGCCATTTGTATGAA 5764

  scaffold431|s      39410 CTGATGTGATAGTCCAAGGATCACTTTCATATCTACTTTCACCTTTGCGG 39459
                                                                             
C scaffold7|siz       5763 CTGATGTGATAGTCCAAGGATCACTTTCATATCTACTTTCACCTTTGCGG 5714

  scaffold431|s      39460 AGTATACCATCTTTTCTAAGAAGTACTTGATCACCAACTTTGTAGTCCCA 39509
                                                                             
C scaffold7|siz       5713 AGTATACCATCTTTTCTAAGAAGTACTTGATCACCAACTTTGTAGTCCCA 5664

  scaffold431|s      39510 ATCACGACGTGAGCTATTTTCTCGTTCTGTGTTTTGGTCTGTTTGGTGTT 39559
                                                                             
C scaffold7|siz       5663 ATCACGACGTGAGCTATTTTCTCGTTCTGTGTTTTGGTCTGTTTGGTGTT 5614

  scaffold431|s      39560 GCCTATATTCTCCAATTTTATTCCAGTCGGCCAGGAAGGGGATGTCGAAC 39609
                                                                             
C scaffold7|siz       5613 GCCTATATTCTCCAATTTTATTCCAGTCGGCCAGGAAGGGGATGTCGAAC 5564

  scaffold431|s      39610 AACATGTCCCGTCCAAAGATGGCTGCACCTGGGGAGGCTTTTAGTACTGT 39659
                                                                             
C scaffold7|siz       5563 AACATGTCCCGTCCAAAGATGGCTGCACCTGGGGAGGCTTTTAGTACTGT 5514

  scaffold431|s      39660 GTGGTATGTTGAGCGAATGGCCCAAGCGGCGTTCGTCACGAACTTGTCTA 39709
                                                                             
C scaffold7|siz       5513 GTGGTATGTTGAGCGAATGGCCCAAGCGGCGTTCGTCACGAACTTGTCTA 5464

  scaffold431|s      39710 TATCGCTTGTCTCTACTGAAGGGGCCATGTCTATTTCAGCTGTTCGAGCA 39759
                                                                             
C scaffold7|siz       5463 TATCGCTTGTCTCTACTGAAGGGGCCATGTCTATTTCAGCTGTTCGAGCA 5414

  scaffold431|s      39760 TAGATGATATCACCTGATGCACTCGTTCTAGAATTGCATTCGCTTGTGGA 39809
                                                                             
C scaffold7|siz       5413 TAGATGATATCACCTGATGCACTCGTTCTAGAATTGCATTCGCTTGTGGA 5364

  scaffold431|s      39810 TTCTTGACACTGGTAGGCTTACTCGTGATCCCATATGAGTCACATAGGGC 39859
                                                                             
C scaffold7|siz       5363 TTCTTGACACTGGTAGGCTTACTCGTGATCCCATATGAGTCACATAGGGC 5314

  scaffold431|s      39860 TTTGAAGTGAAGTTTGAATTCGCTTCCATTGTCATAAATTATGTATTGAC 39909
                                                                             
C scaffold7|siz       5313 TTTGAAGTGAAGTTTGAATTCGCTTCCATTGTCATAAATTATGTATTGAC 5264

  scaffold431|s      39910 AACGTGGATACCTACTAAACCAGGTCTTGTTCACTAAGTTGCTGATCATT 39959
                                                                             
C scaffold7|siz       5263 AACGTGGATACCTACTAAACCAGGTCTTGTTCACTAAGTTGCTGATCATT 5214

  scaffold431|s      39960 GCTGATGACTTATCAAAGTATGCTAACTTAGGTTCCTCATGGGTCTTTTT 40009
                                                                             
C scaffold7|siz       5213 GCTGATGACTTATCAAAGTATGCTAACTTAGGTTCCTCATGGGTCTTTTT 5164

  scaffold431|s      40010 ACCCTTCCGCCCTTTTGTATCCAGGGAATAATCGCCTCAGTGATTACCGG 40059
                                                                             
C scaffold7|siz       5163 ACCCTTCCGCCCTTTTGTATCCAGGGAATAATCGCCTCAGTGATTACCGG 5114

  scaffold431|s      40060 TAGTTCAACTATTTCAAACCAGCTAGAAGCTGGGTCAATCATAGTCAGAC 40109
                                                                             
C scaffold7|siz       5113 TAGTTCAACTATTTCAAACCAGCTAGAAGCTGGGTCAATCATAGTCAGAC 5064

  scaffold431|s      40110 ACATGAAATCAATTACTGTCCCATCTTTACCTTTGATTGTATACGGGCCA 40159
                                                                             
C scaffold7|siz       5063 ACATGAAATCAATTACTGTCCCATCTTTACCTTTGATTGTATACGGGCCA 5014

  scaffold431|s      40160 ATAAGGTCCACACATAGTACATCCCAAGGGTTTGTGATGGCGAATTTAGT 40209
                                                                             
C scaffold7|siz       5013 ATAAGGTCCACACATAGTACATCCCAAGGGTTTGTGATGGCGAATTTAGT 4964

  scaffold431|s      40210 AGGGAGTTTCCGTACTTATGCTTATGCCTCTTGTTGACTTGGCATGCATG 40259
                                                                             
C scaffold7|siz       4963 AGGGAGTTTCCGTACTTATGCTTATGCCTCTTGTTGACTTGGCATGCATG 4914

  scaffold431|s      40260 ACAG-TTTTGACATATTTACGGACGGTATTT-GCATACCTTTCCAGTACA 40307
                               -                          -                  
C scaffold7|siz       4913 ACAGTTTTTGACATATTTACGGACGGTATTTCGCATACCTTTCCAGTACA 4864

  scaffold431|s      40308 TCGCAGCACGAAGGGTTTCTTGAGTCTAGTGTGTCCAGGGTGCTGTAGAT 40357
                                                                             
C scaffold7|siz       4863 TCGCAGCACGAAGGGTTTCTTGAGTCTAGTGTGTCCAGGGTGCTGTAGAT 4814

  scaffold431|s      40358 AGTGGTGGTACCAACTAACTGCACGGTGTTGAAGATCTTTTGGAATGACC 40407
                                                -                            
C scaffold7|siz       4813 AGTGGTGGTACCAACTAACTG-ACGGTGTTGAAGATCTTTTGGAATGACC 4765

  scaffold431|s      40408 A-TTTTCCTTCCTTACATAGGAGATGTGTACTTTCGACCAATTGTGTCGA 40456
                            -                                                
C scaffold7|siz       4764 ATTTTTCCTTCCTTACATAGGAGATGTGTACTTTCGACCAATTGTGTCGA 4715

  scaffold431|s      40457 GTACTGGTCTTTCAACGTCTTCAAGCTGGCATCAAGCTTTTGTGCTTCTG 40506
                                                                             
C scaffold7|siz       4714 GTACTGGTCTTTCAACGTCTTCAAGCTGGCATCAAGCTTTTGTGCTTCTG 4665

  scaffold431|s      40507 CAATCTCTCGTACTGTTAACGGGTAGATTACATCTTCTTCGCTGCGGTTT 40556
                                   i                                         
C scaffold7|siz       4664 CAATCTCTTGTACTGTTAACGGGTAGATTACATCTTCTTCGCTGCGGTTT 4615

  scaffold431|s      40557 GCAAATACCAGATTCATTTCCTCTTGGTATGCAGAGGTGTCTATCGCACT 40606
                                                                             
C scaffold7|siz       4614 GCAAATACCAGATTCATTTCCTCTTGGTATGCAGAGGTGTCTATCGCACT 4565

  scaffold431|s      40607 CTCTTCTTGCATGGTGTAATGACACCAGCATTTGGTGAACGTCATCCAGT 40656
                                                                             
C scaffold7|siz       4564 CTCTTCTTGCATGGTGTAATGACACCAGCATTTGGTGAACGTCATCCAGT 4515

  scaffold431|s      40657 TCTCGTGCTCACTCGGCATTGGTCCGATGTCTAAGCGAGAGATGGCGTCG 40706
                                                                             
C scaffold7|siz       4514 TCTCGTGCTCACTCGGCATTGGTCCGATGTCTAAGCGAGAGATGGCGTCG 4465

  scaffold431|s      40707 GCAACAGTGTTATGTATGCCTTTAATGTAAACAATTTCGGGGCCAAATTC 40756
                                                                             
C scaffold7|siz       4464 GCAACAGTGTTATGTATGCCTTTAATGTAAACAATTTCGGGGCCAAATTC 4415

  scaffold431|s      40757 CTCGAGGAGCAATCTCCATCGGTAGACACGGTCAGAGGTTAATCCGAGGG 40806
                                                                             
C scaffold7|siz       4414 CTCGAGGAGCAATCTCCATCGGTAGACACGGTCAGAGGTTAATCCGAGGG 4365

  scaffold431|s      40807 CGTCTTGGATTAGATTTTTATGGTCTGTGTAGACTTTTAATCTTTGTCCC 40856
                                                                             
C scaffold7|siz       4364 CGTCTTGGATTAGATTTTTATGGTCTGTGTAGACTTTTAATCTTTGTCCC 4315

  scaffold431|s      40857 CACAACATGCCTTTGAACTCCTTGAGTGTTTCCACTATGGCCAGTAGTTC 40906
                                                                             
C scaffold7|siz       4314 CACAACATGCCTTTGAACTCCTTGAGTGTTTCCACTATGGCCAGTAGTTC 4265

  scaffold431|s      40907 TAGTTCGGTCACGCTGTACTTCTGTTGCGTTGTCGACAGCTTCCTGCTGA 40956
                                                                             
C scaffold7|siz       4264 TAGTTCGGTCACGCTGTACTTCTGTTGCGTTGTCGACAGCTTCCTGCTGA 4215

  scaffold431|s      40957 AGAACGCAAGGGGCCTATTACCCTGGGTGATAACTGATCCAAGTTGTTTA 41006
                                                                   v         
C scaffold7|siz       4214 AGAACGCAAGGGGCCTATTACCCTGGGTGATAACTGATCCTAGTTGTTTA 4165

  scaffold431|s      41007 GACGAGGCATCAGTATATATCTCAAATTCCATTGAATAATCGGGATAGGC 41056
                            i                                                
C scaffold7|siz       4164 GGCGAGGCATCAGTATATATCTCAAATTCCATTGAATAATCGGGATAGGC 4115

  scaffold431|s      41057 TAAGACTACATCCTTGGCAATTGAAGTCTTAACGTCATCGAATGCTTTTG 41106
                                                                             
C scaffold7|siz       4114 TAAGACTACATCCTTGGCAATTGAAGTCTTAACGTCATCGAATGCTTTTG 4065

  scaffold431|s      41107 ATGCACCGTGTCCCAGTACCATGGGCGTTTCTTCGTCTTGTTGGCTCTGG 41156
                                                         -                   
C scaffold7|siz       4064 ATGCACCGTGTCCCAGTACCATGGGCGTTT-TTCGTCTTGTTGGCTCTGG 4016

  scaffold431|s      41157 TGACCTTGGTGTGACCGC 41174
                                             
C scaffold7|siz       4015 TGACCTTGGTGTGACCGC 3998

Matrix = 20p43g.matrix
Kimura (with divCpGMod) = 0.37
Transitions / transversions = 1.25 (5/4)
Gap_init rate = 0.00 (6 / 2463), avg. gap size = 1.00 (6 / 6)

51946 0.80 0.28 0.17 scaffold431|size80337 39175 45176 (35172) C scaffold342|size218991_(dbseq-nr_610)_[24332,30804]#LTR/Gypsy (464) 6009 1 m_b3009s001i0 133321

  scaffold431|s      39175 AGTGTTTTTAGGTGAAAAAA-TGGGTTCTCATGAGAGTAACAATAACGAA 39223
                                               -         v                i  
C scaffold342|s       6009 AGTGTTTTTAGGTGAAAAAAATGGGTTCTCCTGAGAGTAACAATAACAAA 5960

  scaffold431|s      39224 CTAAAGAGTTTGTTAAACATGTGTAAC-AGTAAGTGTTGTTTGAAGAGGG 39272
                                        v             -                      
C scaffold342|s       5959 CTAAAGAGTTTGTAAAACATGTGTAACGAGTAAGTGTTGTTTGAAGAGGG 5910

  scaffold431|s      39273 AGAGTCCGTTGTTGTCGTTTTGAAACTGACATTTAATACGGTTTTAAGTT 39322
                               v                                             
C scaffold342|s       5909 AGAGACCGTTGTTGTCGTTTTGAAACTGACATTTAATACGGTTTTAAGTT 5860

  scaffold431|s      39323 TGGTTGTTAAAAAA-GGTGTAACTCTTCGTATATTCAGTCTTTCTGATTT 39371
                                         -                                   
C scaffold342|s       5859 TGGTTGTTAAAAAAAGGTGTAACTCTTCGTATATTCAGTCTTTCTGATTT 5810

  scaffold431|s      39372 GGTTCCGCGTTGAATCCTGATGGTGCCATTTGTATGAACTGATGTGATAG 39421
                                                                             
C scaffold342|s       5809 GGTTCCGCGTTGAATCCTGATGGTGCCATTTGTATGAACTGATGTGATAG 5760

  scaffold431|s      39422 TCCAAGGATCACTTTCATATCTACTTTCACCTTTGCGGAGTATACCATCT 39471
                                                                             
C scaffold342|s       5759 TCCAAGGATCACTTTCATATCTACTTTCACCTTTGCGGAGTATACCATCT 5710

  scaffold431|s      39472 TTTCTAAGAAGTACTTGATCACCAACTTTGTAGTCCCAATCACGACGTGA 39521
                                                                             
C scaffold342|s       5709 TTTCTAAGAAGTACTTGATCACCAACTTTGTAGTCCCAATCACGACGTGA 5660

  scaffold431|s      39522 GCTATTTTCTCGTTCTGTGTTTTGGTCTGTTTGGTGTTGCCTATATTCTC 39571
                                                                             
C scaffold342|s       5659 GCTATTTTCTCGTTCTGTGTTTTGGTCTGTTTGGTGTTGCCTATATTCTC 5610

  scaffold431|s      39572 CAATTTTATTCCAGTCGGCCAGGAAGGGGATGTCGAACAACATGTCCCGT 39621
                                                                           i 
C scaffold342|s       5609 CAATTTTATTCCAGTCGGCCAGGAAGGGGATGTCGAACAACATGTCCCAT 5560

  scaffold431|s      39622 CCAAAGATGGCTGCACCTGGGGAGGCTTTTAGTACTGTGTGGTATGTTGA 39671
                                                                             
C scaffold342|s       5559 CCAAAGATGGCTGCACCTGGGGAGGCTTTTAGTACTGTGTGGTATGTTGA 5510

  scaffold431|s      39672 GCGAATGGCCCAAGCGGCGTTCGTCACGAACTTGTCTATATCGCTTGTCT 39721
                                           i                                 
C scaffold342|s       5509 GCGAATGGCCCAAGCGACGTTCGTCACGAACTTGTCTATATCGCTTGTCT 5460

  scaffold431|s      39722 CTACTGAAGGGGCCATGTCTATTTCAGCTGTTCGAGCATAGATGATATCA 39771
                                                                             
C scaffold342|s       5459 CTACTGAAGGGGCCATGTCTATTTCAGCTGTTCGAGCATAGATGATATCA 5410

  scaffold431|s      39772 CCTGATGCACTCGTTCTAGAATTGCATTCGCTTGTGGATTCTTGACACTG 39821
                                                                             
C scaffold342|s       5409 CCTGATGCACTCGTTCTAGAATTGCATTCGCTTGTGGATTCTTGACACTG 5360

  scaffold431|s      39822 GTAGGCTTACTCGTGATCCCATATGAGTCACATAGGGCTTTGAAGTGAAG 39871
                                                                             
C scaffold342|s       5359 GTAGGCTTACTCGTGATCCCATATGAGTCACATAGGGCTTTGAAGTGAAG 5310

  scaffold431|s      39872 TTTGAATTCGCTTCCATTGTCATAAATTATGTATTGACAACGTGGATACC 39921
                                                                             
C scaffold342|s       5309 TTTGAATTCGCTTCCATTGTCATAAATTATGTATTGACAACGTGGATACC 5260

  scaffold431|s      39922 TACTAAACCAGGTCTTGTTCACTAAGTTGCTGATCATTGCTGATGACTTA 39971
                                                                             
C scaffold342|s       5259 TACTAAACCAGGTCTTGTTCACTAAGTTGCTGATCATTGCTGATGACTTA 5210

  scaffold431|s      39972 TCAAAGTATGCTAACTTAGGTTCCTCATGGGTCTTTTTACCCTTCCGCCC 40021
                                                                             
C scaffold342|s       5209 TCAAAGTATGCTAACTTAGGTTCCTCATGGGTCTTTTTACCCTTCCGCCC 5160

  scaffold431|s      40022 TTTTGTATCCAGGGAATAATCGCCTCAGTGATTACCGGTAGTTCAACTAT 40071
                                                                             
C scaffold342|s       5159 TTTTGTATCCAGGGAATAATCGCCTCAGTGATTACCGGTAGTTCAACTAT 5110

  scaffold431|s      40072 TTCAAACCAGCTAGAAGCTGGGTCAATCATAGTCAGACACATGAAATCAA 40121
                                                                             
C scaffold342|s       5109 TTCAAACCAGCTAGAAGCTGGGTCAATCATAGTCAGACACATGAAATCAA 5060

  scaffold431|s      40122 TTACTGTCCCATCTTTACCTTTGATTGTATACGGGCCAATAAGGTCCACA 40171
                                                                             
C scaffold342|s       5059 TTACTGTCCCATCTTTACCTTTGATTGTATACGGGCCAATAAGGTCCACA 5010

  scaffold431|s      40172 CATAGTACATCCCAAGGGTTTGTGATGGCGAATTTAGTAGGGAGTTTCCG 40221
                                                                             
C scaffold342|s       5009 CATAGTACATCCCAAGGGTTTGTGATGGCGAATTTAGTAGGGAGTTTCCG 4960

  scaffold431|s      40222 TACTTATGCTTATGCCTCTTGTTGACTTGGCATGCATGACAG-TTTTGAC 40270
                                                                     -       
C scaffold342|s       4959 TACTTATGCTTATGCCTCTTGTTGACTTGGCATGCATGACAGTTTTTGAC 4910

  scaffold431|s      40271 ATATTTACGGACGGTATTT-GCATACCTTTCCAGTACATCGCAGCACGAA 40319
                                              -                              
C scaffold342|s       4909 ATATTTACGGACGGTATTTCGCATACCTTTCCAGTACATCGCAGCACGAA 4860

  scaffold431|s      40320 GGGTTTCTT-GAGTCTAGTGTGTCCAGGGTGCTGTAGATAGTGGTGGTAC 40368
                                    -                                        
C scaffold342|s       4859 GGGTTTCTTCGAGTCTAGTGTGTCCAGGGTGCTGTAGATAGTGGTGGTAC 4810

  scaffold431|s      40369 CAACTAACTGCACGGTGTTGAAGATCTTTTGGAATGACCA-TTTTCCTTC 40417
                                                                   -         
C scaffold342|s       4809 CAACTAACTGCACGGTGTTGAAGATCTTTTGGAATGACCATTTTTCCTTC 4760

  scaffold431|s      40418 CTTACATAGGAGATGTGTACTTTCGACCAATTGTGTCGAGTACTGGTCTT 40467
                                                                             
C scaffold342|s       4759 CTTACATAGGAGATGTGTACTTTCGACCAATTGTGTCGAGTACTGGTCTT 4710

  scaffold431|s      40468 TCAACGTCTTCAAGCTGGCATCAAGCTTTTGTGCTTCTGCAATCTCTCGT 40517
                                                                             
C scaffold342|s       4709 TCAACGTCTTCAAGCTGGCATCAAGCTTTTGTGCTTCTGCAATCTCTCGT 4660

  scaffold431|s      40518 ACTGTTAACGGGTAGATTACATCTTCTTCGCTGCGGTTTGCAAATACCAG 40567
                                                                             
C scaffold342|s       4659 ACTGTTAACGGGTAGATTACATCTTCTTCGCTGCGGTTTGCAAATACCAG 4610

  scaffold431|s      40568 ATTCATTTCCTCTTGGTATGCAGAGGTGTCTATCGCACTCTCTTCTTGCA 40617
                                                                             
C scaffold342|s       4609 ATTCATTTCCTCTTGGTATGCAGAGGTGTCTATCGCACTCTCTTCTTGCA 4560

  scaffold431|s      40618 TGGTGTAATGACACCAGCATTTGGTGAACGTCATCCAGTTCTCGTGCTCA 40667
                                                                             
C scaffold342|s       4559 TGGTGTAATGACACCAGCATTTGGTGAACGTCATCCAGTTCTCGTGCTCA 4510

  scaffold431|s      40668 CTCGGCATTGGTCCGATGTCTAAGCGAGAGATGGCGTCGGCAACAGTGTT 40717
                                                                             
C scaffold342|s       4509 CTCGGCATTGGTCCGATGTCTAAGCGAGAGATGGCGTCGGCAACAGTGTT 4460

  scaffold431|s      40718 ATGTATGCCTTTAATGTAAACAATTTCGGGGCCAAATTCCTCGAGGAGCA 40767
                                                     -                       
C scaffold342|s       4459 ATGTATGCCTTTAATGTAAACAATTT-GGGGCCAAATTCCTCGAGGAGCA 4411

  scaffold431|s      40768 ATCTCCATCGGTAGACACGGTCAGAGGTTAATCCGAGGGCGTCTTGGATT 40817
                                                                             
C scaffold342|s       4410 ATCTCCATCGGTAGACACGGTCAGAGGTTAATCCGAGGGCGTCTTGGATT 4361

  scaffold431|s      40818 AGATTTTTATGGTCTGTGTAGACTTTTAATCTTTGTCCCCACAACATGCC 40867
                                                                             
C scaffold342|s       4360 AGATTTTTATGGTCTGTGTAGACTTTTAATCTTTGTCCCCACAACATGCC 4311

  scaffold431|s      40868 TTTGAACTCCTTGAGTGTTTCCACTATGGCCAGTAGTTCTAGTTCGGTCA 40917
                                                                             
C scaffold342|s       4310 TTTGAACTCCTTGAGTGTTTCCACTATGGCCAGTAGTTCTAGTTCGGTCA 4261

  scaffold431|s      40918 CGCTGTACTTCTGTTGCGTTGTCGACAGCTTCCTGCTGAAGAACGCAAGG 40967
                                              i                              
C scaffold342|s       4260 CGCTGTACTTCTGTTGCGTCGTCGACAGCTTCCTGCTGAAGAACGCAAGG 4211

  scaffold431|s      40968 GGCCTATTACCCTGGGTGATAACTGATCCAAGTTGTTTAGACGAGGCATC 41017
                                                        v                    
C scaffold342|s       4210 GGCCTATTACCCTGGGTGATAACTGATCCTAGTTGTTTAGACGAGGCATC 4161

  scaffold431|s      41018 AGTATATATCTCAAATTCCATTGAATAATCGGGATAGGCTAAGACTACAT 41067
                                                                             
C scaffold342|s       4160 AGTATATATCTCAAATTCCATTGAATAATCGGGATAGGCTAAGACTACAT 4111

  scaffold431|s      41068 CCTTGGCAATTGAAGTCTTAACGTCATCGAATGCTTTTGATGCACCGTGT 41117
                                                                             
C scaffold342|s       4110 CCTTGGCAATTGAAGTCTTAACGTCATCGAATGCTTTTGATGCACCGTGT 4061

  scaffold431|s      41118 CCCAGTACCATGGGCGTTTCTTCGTCTTGTTGGCTCTGGTGACCTTGGTG 41167
                                        i                                    
C scaffold342|s       4060 CCCAGTACCATGGACGTTTCTTCGTCTTGTTGGCTCTGGTGACCTTGGTG 4011

  scaffold431|s      41168 TGACCGCACTCTCCTACCAGTGAGGTGAGTGGGGCAAGCACTTCGCTGCG 41217
                                                                     --      
C scaffold342|s       4010 TGACCGCACTCTCCTACCAGTGAGGTGAGTGGGGCAAGCACT--GCTGCG 3963

  scaffold431|s      41218 TCTTGCCCAAAGATCTCTATAGTACTGGACCATGCCCAGGAACTTACGGA 41267
                                                                             
C scaffold342|s       3962 TCTTGCCCAAAGATCTCTATAGTACTGGACCATGCCCAGGAACTTACGGA 3913

  scaffold431|s      41268 GGTCTTTGACATTTTTCGGCGATGAAATCGCGAGAATCGCCTGTACCTTT 41317
                                                                             
C scaffold342|s       3912 GGTCTTTGACATTTTTCGGCGATGAAATCGCGAGAATCGCCTGTACCTTT 3863

  scaffold431|s      41318 TTCTGCTGTGGTTTAATCCCTGTTCGTGTGAGGGTATAACCTAGATATTC 41367
                                                                             
C scaffold342|s       3862 TTCTGCTGTGGTTTAATCCCTGTTCGTGTGAGGGTATAACCTAGATATTC 3813

  scaffold431|s      41368 TGTTTCAAAGGTGCAGAATGACGACTTTCGGGCGTTGATTCGCAAGCCCG 41417
                                       i                                     
C scaffold342|s       3812 TGTTTCAAAGGTACAGAATGACGACTTTCGGGCGTTGATTCGCAAGCCCG 3763

  scaffold431|s      41418 CCTCGCGTAGCCTGGTAAGCACCATTTTCAATTTGTCAAGGTGGTCTTCC 41467
                                                                             
C scaffold342|s       3762 CCTCGCGTAGCCTGGTAAGCACCATTTTCAATTTGTCAAGGTGGTCTTCC 3713

  scaffold431|s      41468 AGGTTTGCCTTTGTGATGCATAACAAATCATCAAGGTAAGCTCGTACGAA 41517
                                                                         i   
C scaffold342|s       3712 AGGTTTGCCTTTGTGATGCATAACAAATCATCAAGGTAAGCTCGTATGAA 3663

  scaffold431|s      41518 CTCTAAGGCTCCCATTAGTGTTGACATTTTTGCTTGAAAGATGTCTGGTG 41567
                                                                             
C scaffold342|s       3662 CTCTAAGGCTCCCATTAGTGTTGACATTTTTGCTTGAAAGATGTCTGGTG 3613

  scaffold431|s      41568 AACCTGCGATGCCCATTGGCAAGCGGAGGTAGGAATACTTGCCCCATGGG 41617
                                                 i        i                  
C scaffold342|s       3612 AACCTGCGATGCCCATTGGCAAACGGAGGTAAGAATACTTGCCCCATGGG 3563

  scaffold431|s      41618 AAAATGAGGGTACATATTTTGGATGAATCGGGATCCAGTCTAATGGTATA 41667
                                                                             
C scaffold342|s       3562 AAAATGAGGGTACATATTTTGGATGAATCGGGATCCAGTCTAATGGTATA 3513

  scaffold431|s      41668 ATAACCCATGTTTAAATCTAGGGTTGTAGCATAGGTAAATCCTTCTAGCT 41717
                                                                             
C scaffold342|s       3512 ATAACCCATGTTTAAATCTAGGGTTGTAGCATAGGTAAATCCTTCTAGCT 3463

  scaffold431|s      41718 CTTGCAGGACTGTACTGATTTTGGGTAATGGAAGCGGCTTTCGGACTAGT 41767
                                                            i        i       
C scaffold342|s       3462 CTTGCAGGACTGTACTGATTTTGGGTAATGGAAACGGCTTTCAGACTAGT 3413

  scaffold431|s      41768 CGTTTATTTACTTCTCTAAAATCAGTGAGAAAGCGTACAGTTCCGTCTTG 41817
                                                                             
C scaffold342|s       3412 CGTTTATTTACTTCTCTAAAATCAGTGAGAAAGCGTACAGTTCCGTCTTG 3363

  scaffold431|s      41818 TTTTCCAGTGATAAATGATGGTGACGCCCATTCCGATTCGGGCTGAAACT 41867
                                                                             
C scaffold342|s       3362 TTTTCCAGTGATAAATGATGGTGACGCCCATTCCGATTCGGGCTGAAACT 3313

  scaffold431|s      41868 CTACCACTCCCAGTTCGCATAATCTATTCAGTTCTTTGATAGTTGTTTCT 41917
                                                                             
C scaffold342|s       3312 CTACCACTCCCAGTTCGCATAATCTATTCAGTTCTTTGATAGTTGTTTCT 3263

  scaffold431|s      41918 TTGCGAGATTTTGGTACTGGGTATGCCTTGCCATGATATGGCTTTGCGCC 41967
                                                                             
C scaffold342|s       3262 TTGCGAGATTTTGGTACTGGGTATGCCTTGCCATGATATGGCTTTGCGCC 3213

  scaffold431|s      41968 CTCCTTAAGTTCGAAGGACACAGGCTCTGTGTTCCAATCACCTAGTGTTC 42017
                                                                             
C scaffold342|s       3212 CTCCTTAAGTTCGAAGGACACAGGCTCTGTGTTCCAATCACCTAGTGTTC 3163

  scaffold431|s      42018 CGTCAAAAAGTTCCTCAAATTCTGTGAGTAACTCCAGCAACGAGTTTTGG 42067
                                                                             
C scaffold342|s       3162 CGTCAAAAAGTTCCTCAAATTCTGTGAGTAACTCCAGCAACGAGTTTTGG 3113

  scaffold431|s      42068 TCTTGGAGACTTAGGTGAGTACAATTGGTGCTAACAATTGATTGGAGGTC 42117
                                                                             
C scaffold342|s       3112 TCTTGGAGACTTAGGTGAGTACAATTGGTGCTAACAATTGATTGGAGGTC 3063

  scaffold431|s      42118 TGCCTTTTTATAATTTGCATCTAGGATTTTAACTACCCGCTGTGTCGCTT 42167
                               -                                             
C scaffold342|s       3062 TGCC-TTTTATAATTTGCATCTAGGATTTTAACTACCCGCTGTGTCGCTT 3014

  scaffold431|s      42168 CCTGCGTACTTTGCGGTTCATTTGCCATGCTGTTGTTAACAGCCCAGGCT 42217
                                                                             
C scaffold342|s       3013 CCTGCGTACTTTGCGGTTCATTTGCCATGCTGTTGTTAACAGCCCAGGCT 2964

  scaffold431|s      42218 TTATCCAAGTTTGATGAGGTCAGACTATTGATGTCTCTCATTGGCAAAAT 42267
                                                                             
C scaffold342|s       2963 TTATCCAAGTTTGATGAGGTCAGACTATTGATGTCTCTCATTGGCAAAAT 2914

  scaffold431|s      42268 GATGTGATCAATGGTTATTTCTTTTGTTCGAAAATCTAGAACAATTCCGA 42317
                                                                             
C scaffold342|s       2913 GATGTGATCAATGGTTATTTCTTTTGTTCGAAAATCTAGAACAATTCCGA 2864

  scaffold431|s      42318 GCTCTTTCATGGTTTGACATCCAAGAATGAGGTCGAGCGCTGGCTTAGCC 42367
                                                               i             
C scaffold342|s       2863 GCTCTTTCATGGTTTGACATCCAAGAATGAGGTCGAACGCTGGCTTAGCC 2814

  scaffold431|s      42368 ATCTTTTTCTTATCATACTCTACTACGTCAGGAGTCACTGTGTACTCCTT 42417
                                                                             
C scaffold342|s       2813 ATCTTTTTCTTATCATACTCTACTACGTCAGGAGTCACTGTGTACTCCTT 2764

  scaffold431|s      42418 ACTGTTCGAATACTCAAAGAACTTTAAGTTGACTTCGCTCCTTCCTTTGG 42467
                                                                             
C scaffold342|s       2763 ACTGTTCGAATACTCAAAGAACTTTAAGTTGACTTCGCTCCTTCCTTTGG 2714

  scaffold431|s      42468 TTAGGAAGCTCCCATTCGACGTGCGCCAAGACTTTGGCACCTGCCTAGTC 42517
                                                                             
C scaffold342|s       2713 TTAGGAAGCTCCCATTCGACGTGCGCCAAGACTTTGGCACCTGCCTAGTC 2664

  scaffold431|s      42518 AAGTAGGGAAAGCGTTTCTCCGTTCCTTTTGCATGGAACAGGAGATCACC 42567
                                                     -                       
C scaffold342|s       2663 AAGTAGGGAAAGCGTTTCTCCGTTCC-TTTGCATGGAACAGGAGATCACC 2615

  scaffold431|s      42568 ATCAGATCCACTGTCTAGTAGGATCCTGATGACTGTGTTACTGGTACGAC 42617
                                                                             
C scaffold342|s       2614 ATCAGATCCACTGTCTAGTAGGATCCTGATGACTGTGTTACTGGTACGAC 2565

  scaffold431|s      42618 GCCCTGTAGAGTGTTCGATATTCTTACGGGCTGGATTTTCAGTCGCTTTA 42667
                                                                             
C scaffold342|s       2564 GCCCTGTAGAGTGTTCGATATTCTTACGGGCTGGATTTTCAGTCGCTTTA 2515

  scaffold431|s      42668 TAGCGTGCTTGTGCTACTACAGTAGTGACCTGCCCTTCTTTACCTGTC-A 42716
                                                                           - 
C scaffold342|s       2514 TAGCGTGCTTGTGCTACTACAGTAGTGACCTGCCCTTCTTTACCTGTCGA 2465

  scaffold431|s      42717 AGGGGTTCACACTATTGAAAAGGTCACCCGACAGTTCGGGGTCCGACAAT 42766
                                                                             
C scaffold342|s       2464 AGGGGTTCACACTATTGAAAAGGTCACCCGACAGTTCGGGGTCCGACAAT 2415

  scaffold431|s      42767 TCGGTTATTGTTTCACTCTGTGTAAGGTTGGCTGGAAGATTTCCTAGGTC 42816
                                                         i                   
C scaffold342|s       2414 TCGGTTATTGTTTCACTCTGTGTAAGGTTGACTGGAAGATTTCCTAGGTC 2365

  scaffold431|s      42817 TTCTGCCAGGTTCGAACATGTCTTGTTTGAACCAGAAAATGTTATGTTGG 42866
                                                                             
C scaffold342|s       2364 TTCTGCCAGGTTCGAACATGTCTTGTTTGAACCAGAAAATGTTATGTTGG 2315

  scaffold431|s      42867 CACGTGGGGAAGTTTTAATCGGACTAAGATAAGTGTTAATCATTTCATTA 42916
                                        i                                    
C scaffold342|s       2314 CACGTGGGGAAGTCTTAATCGGACTAAGATAAGTGTTAATCATTTCATTA 2265

  scaffold431|s      42917 CAATCGATTTTACTACACAATTTCTTAGTACTCCCCAACCCATCATCTCA 42966
                                                                             
C scaffold342|s       2264 CAATCGATTTTACTACACAATTTCTTAGTACTCCCCAACCCATCATCTCA 2215

  scaffold431|s      42967 AGATGAGTCTGAATCATCACTGTCGCTCATTTCGTGATGCTTACGCTTCT 43016
                                                                             
C scaffold342|s       2214 AGATGAGTCTGAATCATCACTGTCGCTCATTTCGTGATGCTTACGCTTCT 2165

  scaffold431|s      43017 TTT-TCCGATAGCGCGTTTCATTTTCTTGTTGGACTTGGTAAGTTTGTCG 43065
                              -           i                                  
C scaffold342|s       2164 TTTCTCCGATAGCGCATTTCATTTTCTTGTTGGACTTGGTAAGTTTGTCG 2115

  scaffold431|s      43066 ATTTTAGCGGATAGCTGCGCATAGCTACTTCCTCCTCGAGCAGGTCTCTC 43115
                                                                             
C scaffold342|s       2114 ATTTTAGCGGATAGCTGCGCATAGCTACTTCCTCCTCGAGCAGGTCTCTC 2065

  scaffold431|s      43116 TAGTCCAC--GAGTTTCCATTTGGTTTTCTCCCCTTGAAGCTTGACTTGG 43163
                                   --                                      v 
C scaffold342|s       2064 TAGTCCACGAGAGTTTCCATTTGGTTTTCTCCCCTTGAAGCTTGACTTCG 2015

  scaffold431|s      43164 GGTCCCATTGAGTCATACTTCCGGCAATCCGGGTGTTGTGGGTGGTATGT 43213
                                                          i                  
C scaffold342|s       2014 GGTCCCATTGAGTCATACTTCCGGCAATCCGAGTGTTGTGGGTGGTATGT 1965

  scaffold431|s      43214 GCGCCCCCATGTTTCTTGCAGAGAGAACAGTACTTCTCTGTGCGGCGTTT 43263
                              -                     -i                 i     
C scaffold342|s       1964 GCG-CCCCATGTTTCTTGCAGAGAG-GCAGTACTTCTCTGTGCGACGTTT 1917

  scaffold431|s      43264 CTTCGGAATCCGGTCACTAAAAGAGACCATCTTCTTCCTAGATGAGTCGT 43313
                              i                                              
C scaffold342|s       1916 CTTTGGAATCCGGTCACTAAAAGAGACCATCTTCTTCCTAGATGAGTCGT 1867

  scaffold431|s      43314 TAGCCTTGGCTACGGTCTTGGGTCCTTCTCCAACCTTCTCGGTGGGGTAG 43363
                                                                             
C scaffold342|s       1866 TAGCCTTGGCTACGGTCTTGGGTCCTTCTCCAACCTTCTCGGTGGGGTAG 1817

  scaffold431|s      43364 GCCTTCTCGATGCGTTCAAGGACTT-GAGAAGTTCCCTGACACTCTGTGG 43412
                                                    -                        
C scaffold342|s       1816 GCCTTCTCGATGCGTTCAAGGACTTCGAGAAGTTCCCTGACACTCTGTGG 1767

  scaffold431|s      43413 TACCAAAGCTCCACTGAGCTCATATTGGTCCTGCCAGTTCCTAGGAACCA 43462
                                                                             
C scaffold342|s       1766 TACCAAAGCTCCACTGAGCTCATATTGGTCCTGCCAGTTCCTAGGAACCA 1717

  scaffold431|s      43463 TCCTGAGGATGTGGCTTGCCAAGTCGGCATCATCAAATGGCCCGCATACT 43512
                                                                             
C scaffold342|s       1716 TCCTGAGGATGTGGCTTGCCAAGTCGGCATCATCAAATGGCCCGCATACT 1667

  scaffold431|s      43513 TTCGTAGACTTTGCAGCCTTGGAAGAGTAAAACAGGCACGGCAAGAGTTC 43562
                                               i                             
C scaffold342|s       1666 TTCGTAGACTTTGCAGCCTTAGAAGAGTAAAACAGGCACGGCAAGAGTTC 1617

  scaffold431|s      43563 CACATACCCGTTAAGGCGCTGGATCCTCTGCACAAAGTCCCTGGTGGGTA 43612
                                                                             
C scaffold342|s       1616 CACATACCCGTTAAGGCGCTGGATCCTCTGCACAAAGTCCCTGGTGGGTA 1567

  scaffold431|s      43613 CCCTGTTTGGTTTCTTCAGCCCATTGCTGATGTAGAAAGCGTTCTTGCTC 43662
                                                                 -           
C scaffold342|s       1566 CCCTGTTTGGTTTCTTCAGCCCATTGCTGATGTAGAAA-CGTTCTTGCTC 1518

  scaffold431|s      43663 CGCTGCATCAGTCCTGAAGGCGGTCTGCAGGTGCAACTGGACACATTCCT 43712
                                    v         i                         i    
C scaffold342|s       1517 CGCTGCATCCGTCCTGAAGACGGTCTGCAGGTGCAACTGGACACACTCCT 1468

  scaffold431|s      43713 GAAAGGAGGTCCAAGATGCCGGGCGTTTTGTGGGATGCTCTGTCCCATAC 43762
                                                                             
C scaffold342|s       1467 GAAAGGAGGTCCAAGATGCCGGGCGTTTTGTGGGATGCTCTGTCCCATAC 1418

  scaffold431|s      43763 ACATCGGTCCAGGGTTCGCAATTGATTTGCTCCCCAGCGATGGTGGTCCA 43812
                                                               i             
C scaffold342|s       1417 ACATCGGTCCAGGGTTCGCAATTGATTTGCTCCCCAACGATGGTGGTCCA 1368

  scaffold431|s      43813 AGGACGACGGGCAGTCTCCGACAATTGAGTGGAGTACTGCAGGAAGATCG 43862
                                                                             
C scaffold342|s       1367 AGGACGACGGGCAGTCTCCGACAATTGAGTGGAGTACTGCAGGAAGATCG 1318

  scaffold431|s      43863 CTTGGCCAGCGGACACTAGGGCCTCACTGGTGTGGATTTTAGCAGCAGTT 43912
                                                                             
C scaffold342|s       1317 CTTGGCCAGCGGACACTAGGGCCTCACTGGTGTGGATTTTAGCAGCAGTT 1268

  scaffold431|s      43913 GCTTTGTTCCACGACTGGAGGGCGGG-GAATTTTCATCCGTCCCTTTGAA 43961
                                                i    -                       
C scaffold342|s       1267 GCTTTGTTCCACGACTGGAGGACGGGAGAATTTTCATCCGTCCCTTTGAA 1218

  scaffold431|s      43962 CTTGGCTTTGG-CGCAGTGG-CGCAGTCAGTTTTGCCTCAGCCTTTGCAT 44009
                                      -        -                             
C scaffold342|s       1217 CTTGGCTTTGGCCGCAGTGGCCGCAGTCAGTTTTGCCTCAGCCTTTGCAT 1168

  scaffold431|s      44010 CTGCCTTACAGGCTTCCCGTAGTCCGTGTCTAAGCCTCTCTGGGAAATTA 44059
                                                                             
C scaffold342|s       1167 CTGCCTTACAGGCTTCCCGTAGTCCGTGTCTAAGCCTCTCTGGGAAATTA 1118

  scaffold431|s      44060 TTTCCATCGAGGTCTGGACATGGTTGAGGAACTGTTCAGGACTTCCCTCG 44109
                                                                            i
C scaffold342|s       1117 TTTCCATCGAGGTCTGGACATGGTTGAGGAACTGTTCAGGACTTCCCTCA 1068

  scaffold431|s      44110 TCGAAGGCGGTGACAGACAAGGTCATTTTGTTGGAGACCTTGATTTTGTT 44159
                                 i                                           
C scaffold342|s       1067 TCGAAGACGGTGACAGACAAGGTCATTTTGTTGGAGACCTTGATTTTGTT 1018

  scaffold431|s      44160 GATTACCTTCGGGGTGTCCATGGCAGTGGGAATGTAGGAAATGGGTGGCT 44209
                                                                           i 
C scaffold342|s       1017 GATTACCTTCGGGGTGTCCATGGCAGTGGGAATGTAGGAAATGGGTGGTT 968

  scaffold431|s      44210 TGGACCTCCCTGAACTCCGTTCACACTCCTGTGGCTTGAGTCCTTCTGGG 44259
                                                                             
C scaffold342|s        967 TGGACCTCCCTGAACTCCGTTCACACTCCTGTGGCTTGAGTCCTTCTGGG 918

  scaffold431|s      44260 CTTGATTTGCTGGTCGACATCCTCTTAATTGCCTCGCCAAGGGGCGTATT 44309
                                                     i             -         
C scaffold342|s        917 CTTGATTTGCTGGTCGACATCCTCTTGATTGCCTCGCCAA-GGGCGTATT 869

  scaffold431|s      44310 ATAAAACAAGGCCTTGAAGAAGGTCTTGGGTGCCCTGTTGAGGTTAGCTC 44359
                                                                             
C scaffold342|s        868 ATAAAACAAGGCCTTGAAGAAGGTCTTGGGTGCCCTGTTGAGGTTAGCTC 819

  scaffold431|s      44360 GAAAAAGAATTTTTTTTTTTTTTATTTTTAAATTTTTCTTCGTCGGCTTT 44409
                                    -                                        
C scaffold342|s        818 GAAAAAGAA-TTTTTTTTTTTTTATTTTTAAATTTTTCTTCGTCGGCTTT 770

  scaffold431|s      44410 TATTTCTTGAAAGTCTTGCTCCAAGGTATTTCGCGAGAATTCTCGATCAC 44459
                                                                             
C scaffold342|s        769 TATTTCTTGAAAGTCTTGCTCCAAGGTATTTCGCGAGAATTCTCGATCAC 720

  scaffold431|s      44460 GAAATTAATCCGACTCGTAGGAAT-CCCGATCGCAGAAGTCGATCGCTCG 44508
                                                   -                         
C scaffold342|s        719 GAAATTAATCCGACTCGTAGGAATCCCCGATCGCAGAAGTCGATCGCTCG 670

  scaffold431|s      44509 AAGTTTATCGCTGATGCTCGCTGATCGCGGGATTATTTTGGAGAGCTCGT 44558
                                                                             
C scaffold342|s        669 AAGTTTATCGCTGATGCTCGCTGATCGCGGGATTATTTTGGAGAGCTCGT 620

  scaffold431|s      44559 AGATCGCGAAACCGTAGGAATTCGTCGATCGCGTAGCCGATTTTGGATAA 44608
                                                                i        i   
C scaffold342|s        619 AGATCGCGAAACCGTAGGAATTCGTCGATCGCGTAGCTGATTTTGGGTAA 570

  scaffold431|s      44609 ATCGTCGATCGTGCAAAAAAAACGTATCGCTGGTGCGAAAAGTTAAAATT 44658
                                                                             
C scaffold342|s        569 ATCGTCGATCGTGCAAAAAAAACGTATCGCTGGTGCGAAAAGTTAAAATT 520

  scaffold431|s      44659 GCCGCTCGCGATAAAAAAATTGTTAGCGTACCTCGTGTCGGAAGGTTTGG 44708
                                                                             
C scaffold342|s        519 GCCGCTCGCGATAAAAAAATTGTTAGCGTACCTCGTGTCGGAAGGTTTGG 470

  scaffold431|s      44709 ATGTCGATGGCTTCGGTGCGCGAAGGTCGCACCACGGTTATCTATAGATA 44758
                                                                             
C scaffold342|s        469 ATGTCGATGGCTTCGGTGCGCGAAGGTCGCACCACGGTTATCTATAGATA 420

  scaffold431|s      44759 GTGACCTGAG-CGAAAATCGTCGTAAAAAATATCACGCGAAAATTATAGG 44807
                                     -                           i           
C scaffold342|s        419 GTGACCTGAGCCGAAAATCGTCGTAAAAAATATCACGCAAAAATTATAGG 370

  scaffold431|s      44808 TAGTTTCGACAGGTGTCGAAGAATTGATTTTATGAGCTATATTTTGTGCT 44857
                                                                             
C scaffold342|s        369 TAGTTTCGACAGGTGTCGAAGAATTGATTTTATGAGCTATATTTTGTGCT 320

  scaffold431|s      44858 ATTGTGAGGATGGAAAGGCAGTGGAACTGCACTCCAGTCCAAACGATACA 44907
                                                                          i  
C scaffold342|s        319 ATTGTGAGGATGGAAAGGCAGTGGAACTGCACTCCAGTCCAAACGATGCA 270

  scaffold431|s      44908 ACCAAACATTGTGTAGACTTCTACACAATATGGTATGTCTATACCCTTCT 44957
                            v i                                              
C scaffold342|s        269 AACGAACATTGTGTAGACTTCTACACAATATGGTATGTCTATACCCTTCT 220

  scaffold431|s      44958 GAAAGATGTTCAGATCTTCCAAAAGTGTGTTCTCTTATTTGGGGTTCTGA 45007
                                     i              v   i      i             
C scaffold342|s        219 GAAAGATGTTTAGATCTTCCAAAAGAGTGCTCTCTTGTTTGGGGTTCTGA 170

  scaffold431|s      45008 ACTTCCATGTTGGGGAGTCCATGCCGTCGGGAGGTGGACTCTCCTACTTG 45057
                                                                             
C scaffold342|s        169 ACTTCCATGTTGGGGAGTCCATGCCGTCGGGAGGTGGACTCTCCTACTTG 120

  scaffold431|s      45058 GGGTCCTGAGAATGCTCCTATTTAGGTTTTGTACCCAGGGGTACAAAAAA 45107
                                                             i               
C scaffold342|s        119 GGGTCCTGAGAATGCTCCTATTTAGGTTTTGTACTCAGGGGTACAAAAAA 70

  scaffold431|s      45108 GGCTGATTCATGCTCTATTTAGGTTTTGTACCCTAGGGTACAAAAATGGC 45157
                                          v v                i               
C scaffold342|s         69 GGCTGATTCATGCTCAAGTTAGGTTTTGTACCCTGGGGTACAAAAATGGC 20

  scaffold431|s      45158 TGATTCTTGGCCTATGTCA 45176
                                              
C scaffold342|s         19 TGATTCTTGGCCTATGTCA 1

Matrix = 20p47g.matrix
Kimura (with divCpGMod) = 0.78
Transitions / transversions = 3.80 (38/10)
Gap_init rate = 0.00 (26 / 6001), avg. gap size = 1.04 (27 / 26)


7276 6.84 0.11 0.21 scaffold431|size80337 45176 46127 (34221) C scaffold171|size496807_(dbseq-nr_295)_[215868,222163]#LTR/Gypsy (702) 5594 4644 m_b3009s001i1 133320

  scaffold431|s      45176 ACTCTCTGATTTGCGGAGGATACCATCTTTTCTAAGAAGTACTTGATCAC 45225
                                    i    i v                                 
C scaffold171|s       5594 ACTCTCTGACTTGCAGTGGATACCATCTTTTCTAAGAAGTACTTGATCAC 5545

  scaffold431|s      45226 CAACCTTATAATCGCAATCATGGCGTGAGCAATTTTCCCGCATCATGTTG 45275
                               i        v                i       i     i     
C scaffold171|s       5544 CAACTTTATAATCCCAATCATGGCGTGAGCGATTTTCCTGCATCGTGTTG 5495

  scaffold431|s      45276 AGGTCAGTTTGGTGTTGCCTATGTTCTCCTATTTTATTCCAGTCAGCAAG 45325
                                                                             
C scaffold171|s       5494 AGGTCAGTTTGGTGTTGCCTATGTTCTCCTATTTTATTCCAGTCAGCAAG 5445

  scaffold431|s      45326 GAAGGGAACGTCGAACAACATGTCCCTGCCAAAAATTGCTGCACCTGGGG 45375
                                      v                                      
C scaffold171|s       5444 GAAGGGAACGTAGAACAACATGTCCCTGCCAAAAATTGCTGCACCTGGGG 5395

  scaffold431|s      45376 AGGCTTTTAGTACTGTATGGTAAGTTGAGCAAATGG-CCCATGCTGCGTT 45424
                                                         i     -          i  
C scaffold171|s       5394 AGGCTTTTAGTACTGTATGGTAAGTTGAGCGAATGGTCCCATGCTGCATT 5345

  scaffold431|s      45425 GGTTAGAAACACATCTATGTCACTCAAAACTACTGTATTGGCCATATCTA 45474
                            i    i   i            ivivv v               i    
C scaffold171|s       5344 GATTAGGAACGCATCTATGTCACCGGCTAATACTGTATTGGCCATGTCTA 5295

  scaffold431|s      45475 GTTCAGTAGTGTGGAGCATTGCAGTAATTACTTGATGCACCCGCTCCAGT 45524
                                      i                                      
C scaffold171|s       5294 GTTCAGTAGTGCGGAGCATTGCAGTAATTACTTGATGCACCCGCTCCAGT 5245

  scaffold431|s      45525 ATAGCATTAAGCTTGTGGGTTCTTGACACTGGTTGGCTTACGCTTGATCC 45574
                                   v -                                       
C scaffold171|s       5244 ATAGCATTCA-CTTGTGGGTTCTTGACACTGGTTGGCTTACGCTTGATCC 5196

  scaffold431|s      45575 CATATGAGTCACATAGGGCTTCAAAGTGAAGTTTGAATTCGCTTCAATTG 45624
                                  v   v v                               v    
C scaffold171|s       5195 CATATGATTCAGAAAGGGCTTCAAAGTGAAGTTTGAATTCGCTTCCATTG 5146

  scaffold431|s      45625 TCATAAATAATGTATTGACAACGTGGATAACGGCTAAACCAGGTCTTATT 45674
                                                                    i        
C scaffold171|s       5145 TCATAAATAATGTATTGACAACGTGGATAACGGCTAAACCAAGTCTTATT 5096

  scaffold431|s      45675 CACTAAATTACTTATCATTGCAGATGATTTGTCAAAGTATGGTAATTTAG 45724
                                                                           v 
C scaffold171|s       5095 CACTAAATTACTTATCATTGCAGATGATTTGTCAAAGTATGGTAATTTTG 5046

  scaffold431|s      45725 GATTGGTATGAGTCTTAGTGCTGTTTTGCCCCTTAGTATCCATGGGAGTA 45774
                                                iv        i         i        
C scaffold171|s       5045 GATTGGTATGAGTCTTAGTGCCCTTTTGCCCTTTAGTATCCGTGGGAGTA 4996

  scaffold431|s      45775 ACCACATCTGTGGTTACCGGCAGTTCTCCTACTTCAAACCAACTAGAAGC 45824
                              i                       v                      
C scaffold171|s       4995 ACCGCATCTGTGGTTACCGGCAGTTCTACTACTTCAAACCAACTAGAAGC 4946

  scaffold431|s      45825 TGGATCAATCATAGTAAGACACATAAAGTCAATTTCTGTCCAGTCTTTAC 45874
                                ii                      i           vi       
C scaffold171|s       4945 TGGATTGATCATAGTAAGACACATAAAGTTAATTTCTGTCCCATCTTTAC 4896

  scaffold431|s      45875 CTTTGAAGGTATATGGTCCAATAAGGTCCACACAAAAAGCCTCCCATGGG 45924
                                 i   i                       vi i        v   
C scaffold171|s       4895 CTTTGAGGGTGTATGGTCCAATAAGGTCCACACATGAGGCCTCCCAAGGG 4846

  scaffold431|s      45925 TTTGTGATGACAAGCTTAGCAGGGGGTTTCCCGTACTTGTGCTTGTATTG 45974
                                                   i                     i ii
C scaffold171|s       4845 TTTGTGATGACAAGCTTAGCAGGGAGTTTCCCGTACTTGTGCTTGTGTCA 4796

  scaffold431|s      45975 TTTGTTGACTTGACATATACGACAGTTTTTGACATATGATCGGATAGCAC 46024
                                               i              i    i      i  
C scaffold171|s       4795 TTTGTTGACTTGACATATACAACAGTTTTTGACATGTGATTGGATAGTAC 4746

  scaffold431|s      46025 TTCACATACCTTTCCAATATATCATGGCGTGCAACGTCTCTTCAAGGCGT 46074
                           i                  i  iii                 i   i   
C scaffold171|s       4745 CTCACATACCTTTCCAATACATTGCGGCGTGCAACGTCTCTTTAAGACGT 4696

  scaffold431|s      46075 GTGTGTCCAGGGATGCTGCAAGTAGTGGTGGTACCAGCTAACTTCTCAAT 46124
                           v      i -                    i            v      
C scaffold171|s       4695 CTGTGTCTA-GGATGCTGCAAGTAGTGGTGATACCAGCTAACTGCTCAAT 4647

  scaffold431|s      46125 TTT 46127
                              
C scaffold171|s       4646 TTT 4644

Matrix = 20p47g.matrix
Kimura (with divCpGMod) = 6.27
Transitions / transversions = 2.25 (45/20)
Gap_init rate = 0.00 (3 / 951), avg. gap size = 1.00 (3 / 3)


25174 6.41 0.36 1.12 scaffold431|size80337 46116 49458 (30890) C scaffold171|size496807_(dbseq-nr_295)_[215868,222163]#LTR/Gypsy (2978) 3318 1 m_b3009s001i2 133320

  scaffold431|s      46116 CTTCTCAATTTTTGCAACACTGTACTGTTTTTGGGTAATGGAAACTGTTT 46165
                                -  i i                v                 v    
C scaffold171|s       3318 CTTCT-AACTCTTGCAACACTGTACTGATTTTGGGTAATGGAAACGGTTT 3270

  scaffold431|s      46166 CCTAACTAGCCGTTTATTTTCTTCCCTAAAATCAGAGATAAAACGTACAG 46215
                                              v                      i       
C scaffold171|s       3269 CCTAACTAGCCGTTTATTTACTTCCCTAAAATCAGAGATAAAGCGTACAG 3220

  scaffold431|s      46216 TGTTTTCTTTTTTTGGTATTATAAATGTGGGTGACGCCCATTCTGATGCG 46265
                               v        -                                   i
C scaffold171|s       3219 TGTTATCTTTTTT-GGTATTATAAATGTGGGTGACGCCCATTCTGATGCA 3171

  scaffold431|s      46266 GGCCGAAACTCTAATACCCCCAGTTAACAAAGTCTATTCAATTCTTTGAT 46315
                              i                     v   i  i                 
C scaffold171|s       3170 GGCTGAAACTCTAATACCCCCAGTTCACAGAGCCTATTCAATTCTTTGAT 3121

  scaffold431|s      46316 TATGGTTTCTTTGTGTATCTTTTGCACTGGGAATGGTCGGCCATGGTATG 46365
                                                 v                      i    
C scaffold171|s       3120 TATGGTTTCTTTGTGTATCTTTGGCACTGGGAATGGTCGGCCATGATATG 3071

  scaffold431|s      46366 GCTTAGCGACTTCCTTCAGTTCTAGGGAGACGGGCTCTGTGTTCCAATCA 46415
                                   v                         v               
C scaffold171|s       3070 GCTTAGCGCCTTCCTTCAGTTCTAGGGAGACGGGGTCTGTGTTCCAATCA 3021

  scaffold431|s      46416 CCTAGTGTTCCATCAAAAAGTTCCTCATATTCTGTGAGTAACTCTAGTAA 46465
                                                        --                   
C scaffold171|s       3020 CCTAGTGTTCCATCAAAAAGTTCCTCATA--CTGTGAGTAACTCTAGTAA 2973

  scaffold431|s      46466 CTTGTTTTGGTCTTGGAGACTAAGGTGAGTACAGTCAGTGCTAACAACTG 46515
                                                              ii  i          
C scaffold171|s       2972 CTTGTTTTGGTCTTGGAGACTAAGGTGAGTACAGTTGGTACTAACAACTG 2923

  scaffold431|s      46516 ATTGGAGGTCTGCTATTTCATATTTAGCGTCTACGATATGGACCACTCTC 46565
                                         v             i    v                
C scaffold171|s       2922 ATTGGAGGTCTGCTTTTTCATATTTAGCATCTAGGATATGGACCACTCTC 2873

  scaffold431|s      46566 TGAGTCGCTTCTTGCATACTACTGGGTTCATGTACCAAGCTGTTGTTCAC 46615
                                                            i                
C scaffold171|s       2872 TGAGTCGCTTCTTGCATACTACTGGGTTCATGTGCCAAGCTGTTGTTCAC 2823

  scaffold431|s      46616 AGCCCAGGCTTTTTCCATTGTTGACTTAGTCAGACTACTGATGTCCCTCA 46665
                                                                             
C scaffold171|s       2822 AGCCCAGGCTTTTTCCATTGTTGACTTAGTCAGACTACTGATGTCCCTCA 2773

  scaffold431|s      46666 TTGGCAAAATGATGTCATCAATTGTTATCTCTTTTGTTCAAAAATCTAGA 46715
                                       i                         ii          
C scaffold171|s       2772 TTGGCAAAATGACGTCATCAATTGTTATCTCTTTTGTTTGAAAATCTAGA 2723

  scaffold431|s      46716 ACAATTCCTAACTCTTTCATGGTGTTACAAACAAGAATGAGGTCATACAT 46765
                                                  i      v     v        -    
C scaffold171|s       2722 ACAATTCCTAACTCTTTCATGGTATTACAACCAAGATTGAGGTCA-ACAT 2674

  scaffold431|s      46766 TGGCTTTGTCATCATCTTCTTATCATATTCGGCAACGTCTGGTGTCACCA 46815
                                 v      v                vi             i    
C scaffold171|s       2673 TGGCTTGGTCATCTTCTTCTTATCATATTCCACAACGTCTGGTGTTACCA 2624

  scaffold431|s      46816 GATACTCCTTGCTGTTGGAATAATAAAAAACGAAGATTAACCTCACTCCT 46865
                                                              i        i     
C scaffold171|s       2623 GATACTCCTTGCTGTTGGAATAATAAAAAACGAAGGTTAACCTCGCTCCT 2574

  scaffold431|s      46866 TCCTTTGGTTAGGAAGTCCCCATTTGACGTATGCCAAGAATTTGGCACCT 46915
                                 v             i   i            i            
C scaffold171|s       2573 TCCTTTTGTTAGGAAGTCCCTATTCGACGTATGCCAAAAATTTGGCACCT 2524

  scaffold431|s      46916 GCCTAGTCAAGTAGGGGAAATGCATGGATGTTCCCTTTTCATGGAACATC 46965
                                 v                                           
C scaffold171|s       2523 GCCTAGGCAAGTAGGGGAAATGCATGGATGTTCCCTTTTCATGGAACATC 2474

  scaffold431|s      46966 AAGTCACCATCAGATCCACTATCAAGTAGGACCTTTAGGACTTTGTTACT 47015
                                                 v            v              
C scaffold171|s       2473 AAGTCACCATCAGATCCACTATGAAGTAGGACCTTGAGGACTTTGTTACT 2424

  scaffold431|s      47016 AGTGCAACTCTTTCAAGAGTGTT----------TGGAAGTTGACCTTCAG 47055
                                       i v        ----------          ii     
C scaffold171|s       2423 AGTGCAACTCTTCCCAGAGTGTTCGTGCTTCTGTGGAAGTTGATTTTCAG 2374

  scaffold431|s      47056 TTGCTAAGGTATGCCATGCTTTGGCTACTGCAGCTGTGACTCTTCCTTCT 47105
                                                        i   i            v   
C scaffold171|s       2373 TTGCTAAGGTATGCCATGCTTTGGCTACTACAGTTGTGACTCTTCCGTCT 2324

  scaffold431|s      47106 GTTTGACTTTTGAAGGAAGTGTTCACACTATTGAGAAAGTCACCCGACAG 47155
                                                                  v          
C scaffold171|s       2323 GTTTGACTTTTGAAGGAAGTGTTCACACTATTGAGAAAGGCACCCGACAG 2274

  scaffold431|s      47156 TTCGGGGTCCGGCAGTTCGGCAATTATCTCACTGTTTGTATTCTTTTCGA 47205
                                    i i ii                  v v   i       iv 
C scaffold171|s       2273 TTCGGGGTCTGACGATTCGGCAATTATCTCACTCTGTGTGTTCTTTTTTA 2224

  scaffold431|s      47206 TTTTTGATGCAAGATTTTTTTGATCTTGCTTCATCGTGGTATTGTAAACA 47255
                                 v                                   i       
C scaffold171|s       2223 TTTTTGTTGCAAGATTTTTTTGATCTTGCTTCATCGTGGTATCGTAAACA 2174

  scaffold431|s      47256 ATTAGATTATTTAAAACTGAATGTTTCGGTATCTTACTAAGATTTTTTGA 47305
                              v                      i         i      v      
C scaffold171|s       2173 ATTCGATTATTTAAAACTGAATGTTTTGGTATCTTATTAAGATGTTTTGA 2124

  scaffold431|s      47306 ATCTTTTATATTCTCTTTAGTTAGATTATTATTCCGATCAATGTTTGAAT 47355
                                     v   i ---               vi  i           
C scaffold171|s       2123 ATCTTTTATAATCTTT---GTTAGATTATTATTCAAATTAATGTTTGAAT 2077

  scaffold431|s      47356 ACAAGTTAACTGTAGTTTTACTCGGACTGGGGTAAGCATAACTTGTTTGT 47405
                             i      iv                         ii            
C scaffold171|s       2076 ACGAGTTAATGGTAGTTTTACTCGGACTGGGGTAAGTGTAACTTGTTTGT 2027

  scaffold431|s      47406 TTATTACTTTTTAGTTTCTTACAACACGCACTTGATTCCCCAGTACTACC 47455
                                                     i i       i             
C scaffold171|s       2026 TTATTACTTTTTAGTTTCTTACAACATGTACTTGATCCCCCAGTACTACC 1977

  scaffold431|s      47456 GTACCCATCCCTTCAGGACGAGTCG-AGTCATCGCTGTCACTTTCGTGGA 47504
                                                    -                   v  - 
C scaffold171|s       1976 GTACCCATCCCTTCAGGACGAGTCGGAGTCATCGCTGTCACTTTCTTG-A 1928

  scaffold431|s      47505 CGGCGCTTGCATTTCTTCTGCAAACGCTTGAGTTTCTTGTTAGATTTCTC 47554
                                     i          i                      i     
C scaffold171|s       1927 CGGCGCTTGCGTTTCTTCTGCGAACGCTTGAGTTTCTTGTTAGACTTCTC 1878

  scaffold431|s      47555 AAGTTTCTCAATCTTTGCAGACAACTGCGCATAGGCACTATTGGTGCGAT 47604
                                                  i                          
C scaffold171|s       1877 AAGTTTCTCAATCTTTGCAGACAGCTGCGCATAGGCACTATTGGTGCGAT 1828

  scaffold431|s      47605 GAGAAGCCTCCTGGACCATGCAAAGGTCCACGGGGCTTTCTTCCTGCAAA 47654
                                 i    -      i  i                            
C scaffold171|s       1827 GAGAAGTCTCC-GGACCACGCGAAGGTCCACGGGGCTTTCTTCCTGCAAA 1779

  scaffold431|s      47655 GTCCTTGTTGAAGGAACCATCCTTCTCATACTTGCAGCACTCCTGCGTGT 47704
                                 v                            i            i 
C scaffold171|s       1778 GTCCTTTTTGAAGGAACCATCCTTCTCATACTTGCGGCACTCCTGCGTAT 1729

  scaffold431|s      47705 TATGAGTCTTATGCGCGCCCCCATGCTTCTTGAACAAAATGCAGTGCTTT 47754
                               i  -----------------------  v             i   
C scaffold171|s       1728 TATGGGT-----------------------TGCACAAAATGCAGTGTTTT 1702

  scaffold431|s      47755 GCACTTGTGGTATGCTTACGTGGGATTCGATCCTTAAACGTAACCATCTT 47804
                              v        i                         i         i 
C scaffold171|s       1701 GCAATTGTGGTACGCTTACGTGGGATTCGATCCTTAAATGTAACCATCCT 1652

  scaffold431|s      47805 TTTCTTGGAGGAGTCGCCGGACTTCACGGAACCTTTAGGCCCATCACGAT 47854
                                          i         i                        
C scaffold171|s       1651 TTTCTTGGAGGAGTCACCGGACTTCGCGGAACCTTTAGGCCCATCACGAT 1602

  scaffold431|s      47855 CCTTGTCGGTTGGATAGGCCTTCTTGTTTCGTTCGAGTGCTTCTAGAAGC 47904
                                                   ivv v i        v          
C scaffold171|s       1601 CCTTGTCGGTTGGATAGGCCTTCTCTATACATTCGAGTGATTCTAGAAGC 1552

  scaffold431|s      47905 TTTTGAACACTTTGGGGTACCGATGCCCCACTCAGTTTGTATTGGTCTTG 47954
                             iii                          vv                 
C scaffold171|s       1551 TTCCAAACACTTTGGGGTACCGATGCCCCACAAAGTTTGTATTGGTCTTG 1502

  scaffold431|s      47955 CCAATTCCTTGGGACCATGTGCAGTATGTGACTAGCTAGGTCCGGGTCAT 48004
                                 i            i i           v                
C scaffold171|s       1501 CCAATTTCTTGGGACCATGCGTAGTATGTGACTTGCTAGGTCCGGGTCAT 1452

  scaffold431|s      48005 TGAACGGCTTCACCGCAGTGGTGAGCTTGGTGGCACGGTTGGAGTAGTAC 48054
                           ii                                                
C scaffold171|s       1451 CAAACGGCTTCACCGCAGTGGTGAGCTTGGTGGCACGGTTGGAGTAGTAC 1402

  scaffold431|s      48055 AGACAGGACAATAGGTCCAAGTAGCCATTCAGCTGCTGGATGCGGCTGAT 48104
                                  i                          v               
C scaffold171|s       1401 AGACAGGGCAATAGGTCCAAGTAGCCATTCAGCTCCTGGATGCGGCTGAT 1352

  scaffold431|s      48105 GAACTGGCAAATCGGAACCCTGTTCGGATTCTTCAACCCGTTACTAATAT 48154
                                       i           i  v                 i  i 
C scaffold171|s       1351 GAACTGGCAAATTGGAACCCTGTTTGGCTTCTTCAACCCGTTACTGATGT 1302

  scaffold431|s      48155 AGAAGCGCTGTGTCTCTGCAGCGTCATTACGGAACACCGTCAACAGATGG 48204
                                     vi    v            i       v            
C scaffold171|s       1301 AGAAGCGCTGGATCTCAGCAGCGTCATTATGGAACACGGTCAACAGATGG 1252

  scaffold431|s      48205 AAGCTGACGCATTCCATGAATGACCCCCAAGACTGCTCAGGCTTCTCGGG 48254
                                                                  v          
C scaffold171|s       1251 AAGCTGACGCATTCCATGAATGACCCCCAAGACTGCTCACGCTTCTCGGG 1202

  scaffold431|s      48255 ATGTTCTTCCCCGTAAATATCAGTCCATGGAGAACAGTCAATTTGTTCAC 48304
                                       i                                     
C scaffold171|s       1201 ATGTTCTTCCCCATAAATATCAGTCCATGGAGAACAGTCAATTTGTTCAC 1152

  scaffold431|s      48305 TCACGATCTTCTTCCAGGGGCGCCTTGCTTCCCTCCGTGAGTAGGTTGGA 48354
                                        i                 i-          v      
C scaffold171|s       1151 TCACGATCTTCTTTCAGGGGCGCCTTGCTTCT-TCCGTGAGTACGTTGGA 1103

  scaffold431|s      48355 GTAGAGGCTGAACACTTGGTTGATGACGGACATAACAGCCTTGTCAGCTT 48404
                                                          i         i        
C scaffold171|s       1102 GTAGAGGCTGAACACTTGGTTGATGACGGACGTAACAGCCTCGTCAGCTT 1053

  scaffold431|s      48405 TCTTGGTGGCTTCTAGGGCTTTTTCCTAAGCTTTTTCTTTGGGAGGATTC 48454
                            iv   ii           i    ivi                      i
C scaffold171|s       1052 TTGTGGCAGCTTCTAGGGCCTTTTTGCAAGCTTTTTCTTTGGGAGGATTT 1003

  scaffold431|s      48455 GCATCCAATCCCGAGTAACTCTTGGAAGCTTCTTCGGCTTTTGTTGCCTT 48504
                                                   i    v        i           
C scaffold171|s       1002 GCATCCAATCCCGAGTAACTCTTGAAAGCATCTTCGGCCTTTGTTGCCTT 953

  scaffold431|s      48505 CTTGATGCAATCCTTCTGGTCCTTGCAGACCCTATCATATGCCGCATCAA 48554
                                                          i       v          
C scaffold171|s        952 CTTGATGCAATCCTTCTGGTCCTTGCAGACCTTATCATAGGCCGCATCAA 903

  scaffold431|s      48555 GGCCCTTCTGCCTTACGGCATCCATGGCTGCTTGGACATGCATCAGGAAT 48604
                                                   v                         
C scaffold171|s        902 GGCCCTTCTGCCTTACGGCATCCAGGGCTGCTTGGACATGCATCAGGAAT 853

  scaffold431|s      48605 TGCTCGGAAGTACCGTGTGACCACACGGATACCCTCAACTCTACCTTGCC 48654
                                  i      i                             i     
C scaffold171|s        852 TGCTCGGGAGTACCATGTGACCACACGGATACCCTCAACTCTACTTTGCC 803

  scaffold431|s      48655 AGGCAGGGTGAGCTTCATCGTGCTGGCGGTAGTATCTACTGCCAGCGCGT 48704
                                             i       i                 i     
C scaffold171|s        802 AGGCAGGGTGAGCTTCATTGTGCTGGTGGTAGTATCTACTGCCAACGCGT 753

  scaffold431|s      48705 CTTGAACTACATCCCTTTTGGGTATGTATGGCACGGACGGTTTGTTCCGT 48754
                                  i          ii             i  i   i         
C scaffold171|s        752 CTTGAACCACATCCCTTTCAGGTATGTATGGCATGGGCGGCTTGTTCCGT 703

  scaffold431|s      48755 CCCGGATTCCTCTCACACTCTTGGCTTTTAAGTCCATCAGGGACTGCCTT 48804
                                i                                            
C scaffold171|s        702 CCCGGGTTCCTCTCACACTCTTGGCTTTTAAGTCCATCAGGGACTGCCTT 653

  scaffold431|s      48805 AGGGGTGCTCATTCGTGTAAGTGCATCACCTAGGCGTGTACGTATAAATA 48854
                             i           v         i                         
C scaffold171|s        652 AGAGGTGCTCATTCTTGTAAGTGCGTCACCTAGGCGTGTACGTATAAATA 603

  scaffold431|s      48855 GGGCTTTAAAAAAGCTCCTAGGGGTACCGCTGACGTGAGCGAGTTCTCGT 48904
                             v v                                v  i i       
C scaffold171|s        602 GGCCGTTAAAAAAGCTCCTAGGGGTACCGCTGACGTGCGCAAATTCTCGT 553

  scaffold431|s      48905 GGCTGACACGACGTAGTTGCATTTTGCACACTCTTGTAATACAGAGCTGT 48954
                                  i i i       vi                 vi  i      v
C scaffold171|s        552 GGCTGACGCAATGTAGTTGAGTTTTGCACACTCTTGTATCACGGAGCTGA 503

  scaffold431|s      48955 CGATAGGTCTGCTTGCGCAACGGAGCACGAGTGACGGAGTGGAGGGAAAA 49004
                            i ii               i       i      i            v 
C scaffold171|s        502 CAACGGGTCTGCTTGCGCAATGGAGCACAAGTGACAGAGTGGAGGGAATA 453

  scaffold431|s      49005 ACAGGTTTTTCGGTAGCTTTCACGTGAGAAGGTCGCAGAAACGGCTATCT 49054
                           -- i          i                     i             
C scaffold171|s        452 --AAGTTTTTCGGTGGCTTTCACGTGAGAAGGTCGCGGAAACGGCTATCT 405

  scaffold431|s      49055 ATAGATAGTGACCTAAGCCGTTTGGAGAT-AAACATACTAAATACCTATT 49103
                                                      i -   v            v   
C scaffold171|s        404 ATAGATAGTGACCTAAGCCGTTTGGAGGTAAAAAATACTAAATACCAATT 355

  scaffold431|s      49104 ATGTAGATAAAGGTGTTATAGATTTGTTGATCATGGTAATTTGTGAGCTT 49153
                           vi                             v                 i
C scaffold171|s        354 TCGTAGATAAAGGTGTTATAGATTTGTTGATGATGGTAATTTGTGAGCTC 305

  scaffold431|s      49154 ATCATTTAGTGATTATAATGAACAAATGATGATGGGATGTCAATGCAATC 49203
                                      v   i  v          v              i     
C scaffold171|s        304 ATCATTTAGTGTTTACAAAGAACAAATGAGGATGGGATGTCAATACAATC 255

  scaffold431|s      49204 CCAAACAAAACAATATGATTCTGTGTAGGTTTCTACACAGTTCTGGTATG 49253
                             -   i   i                                       
C scaffold171|s        254 CC-AACGAAATAATATGATTCTGTGTAGGTTTCTACACAGTTCTGGTATG 206

  scaffold431|s      49254 TTTATACCCAGGGAACATGGATATTCTGACAGCATGTTCCCTTGTCGCAT 49303
                               i                 i                   i       
C scaffold171|s        205 TTTACACCCAGGGAACATGGATGTTCTGACAGCATGTTCCCTCGTCGCAT 156

  scaffold431|s      49304 AGATCCAAAGATATGGACCTTCAACCTGTTAGGACCTCTCATCACTTGGG 49353
                                 i                                  i        
C scaffold171|s        155 AGATCCGAAGATATGGACCTTCAACCTGTTAGGACCTCTCACCACTTGGG 106

  scaffold431|s      49354 AGGTCAGGATGATCTCTTACTTGGGAGTTTTTGAATTAGTCCATATTGGT 49403
                                         i                i                  
C scaffold171|s        105 AGGTCAGGATGATCCCTTACTTGGGAGTTTTCGAATTAGTCCATATTGGT 56

  scaffold431|s      49404 ACTAATAAGGGTACCAATAAGGGTACAAATTAAGGTAGGTTCTTGGCCTA 49453
                                             i                               
C scaffold171|s         55 ACTAATAAGGGTACCAATGAGGGTACAAATTAAGGTAGGTTCTTGGCCTA 6

  scaffold431|s      49454 TGTCA 49458
                                
C scaffold171|s          5 TGTCA 1

Matrix = 20p47g.matrix
Kimura (with divCpGMod) = 5.96
Transitions / transversions = 2.07 (143/69)
Gap_init rate = 0.01 (40 / 3342), avg. gap size = 1.23 (49 / 40)


395 27.18 14.87 0.00 scaffold431|size80337 49457 49651 (30697) C rnd-1_family-488#Unknown (123) 264 41 m_b3009s001i3 133322

  scaffold431|s      49457 CACAAACACTCACTGAGCACGCTTACC-TTTGTGCAGGCTAGTCAGTTGA 49505
                               v v     v     vi   iv  - v   v  i v vi  v     
C rnd-1_family-        264 CACACAGACTCAGTGAGCTTGCTCCCCATGTGTTCAAGATTATCTGTTGA 215

  scaffold431|s      49506 AGGGG-GAAATCC-CCCTCTTTGTCAGTCTCTGTCTCTG----------- 49542
                           i v  -      i-         v i i           -----------
C rnd-1_family-        214 GGTGGTGAAATCTGCCCTCTTTGACGGCCTCTGTCTCTGCCATTANTGAT 165

  scaffold431|s      49543 -----TAAC--------TATAAATTCGCAAAGAGGTAACGGAGGAGATGT 49579
                           ----- i  -------- ii i      i   v v   i v         
C rnd-1_family-        164 GTTGATGACATGAATGGTGCAGATTCGCGAAGTGCTAATGCAGGAGATGT 115

  scaffold431|s      49580 G--AAAAATTAAAAATCTTGTTGATCTTATCAATACTCACCGAGCAAACT 49627
                            --      i  v    vi      vvi ivv v     vi    vvi  
C rnd-1_family-        114 GAAAAAAATCAACAATCGCGTTGATAGCACACAGACTCAGTGAGCTTGCT 65

  scaffold431|s      49628 TACCCTTGGTGCAGGCTTATTTGT 49651
                           iv  v iv    v  v    i   
C rnd-1_family-         64 CCCCATCTGTGCCGGATTATCTGT 41

Matrix = 20p47g.matrix
Kimura (with divCpGMod) = 31.67
Transitions / transversions = 0.77 (23/30)
Gap_init rate = 0.04 (7 / 194), avg. gap size = 4.14 (29 / 7)

847 26.32 9.54 0.00 scaffold431|size80337 49511 49814 (30534) C rnd-1_family-488#Unknown (2) 385 53 m_b3009s001i4 133322

  scaffold431|s      49511 GAAATCC-CCCTCTTTGTCAGTCTCTGTCTCTGTAACTAT---------- 49549
                                 i-         v i i           ii i  ?----------
C rnd-1_family-        385 GAAATCTGCCCTCTTTGACGGCCTCTGTCTCTGCGATTANCGATGTTGAT 336

  scaffold431|s      49550 --------------AAATTCGCAAAGAGGTAACGGAGGAGATGTGAAAAA 49585
                           -------------- i      i   ? v   i v               
C rnd-1_family-        335 GACATGAATGGCGCAGATTCGCGAAGNGCTAATGCAGGAGATGTGAAAAA 286

  scaffold431|s      49586 --TTAAAAATCTTGTTGATCTTATCAATACTCACCGAGCAAACTTACCCT 49633
                           -- i  v    vi      vvi ivv v     vi    vvi  iv  v 
C rnd-1_family-        285 AATCAACAATCGCGTTGATAGCACACAGACTCAGTGAGCTTGCTCCCCAT 236

  scaffold431|s      49634 TGGTGCAGGCTTATTTGTTGTTGGGGTGAAATCC-TCCTCTTTGAGGATT 49682
                           vv  v  i v    i     vv v         i-i         v iii
C rnd-1_family-        235 GTGTTCAAGATTATCTGTTGAGGTGGTGAAATCTGCCCTCTTTGACGGCC 186

  scaffold431|s      49683 TATGTCTCTGTAATTATGTCTAATGGTGACATGAACGATGCATATTTGCA 49732
                            v        iv    ?vvv iv  i         i i    v   i  i
C rnd-1_family-        185 TCTGTCTCTGCCATTANTGATGTTGATGACATGAATGGTGCAGATTCGCG 136

  scaffold431|s      49733 AAGAACTAATGCAAAAGATGTGA-AAAATTTAACAATTGCTTTGATATCA 49781
                              vi        ii        -    v i      i  v      v  
C rnd-1_family-        135 AAGTGCTAATGCAGGAGATGTGAAAAAAATCAACAATCGCGTTGATAGCA 86

  scaffold431|s      49782 CAAATACTCACAGAGCACACTTGCCTTTTGTGC 49814
                             v v     vv    vii  iv  v i     
C rnd-1_family-         85 CACAGACTCAGTGAGCTTGCTCCCCATCTGTGC 53

Matrix = 20p47g.matrix
Kimura (with divCpGMod) = 29.71
Transitions / transversions = 0.95 (39/41)
Gap_init rate = 0.02 (6 / 303), avg. gap size = 4.83 (29 / 6)

743 26.01 1.79 0.00 scaffold431|size80337 49659 49881 (30467) C rnd-1_family-488#Unknown (0) 387 161 m_b3009s001i5 133322

  scaffold431|s      49659 GTGAAATCC-TCCTCTTTGAGGATTTATGTCTCTGTAATTATGTCTAATG 49707
                                   i-i         v iii v        ii    ?vvv iv  
C rnd-1_family-        387 GTGAAATCTGCCCTCTTTGACGGCCTCTGTCTCTGCGATTANCGATGTTG 338

  scaffold431|s      49708 GTGACATGAACGATGCATATTTGCAAAGAACTAATGCAAAAGATGTGA-A 49756
                           i         i ii   v   i  i   ?i        ii        - 
C rnd-1_family-        337 ATGACATGAATGGCGCAGATTCGCGAAGNGCTAATGCAGGAGATGTGAAA 288

  scaffold431|s      49757 AAATTTAACAATTGCTTTGATATCACAAATACTCACAGAGCACACTTGCC 49806
                              v i      i  v      v    v v     vv    vii  iv  
C rnd-1_family-        287 AAAATCAACAATCGCGTTGATAGCACACAGACTCAGTGAGCTTGCTCCCC 238

  scaffold431|s      49807 TTTTGTGCATTCTTATCCCTCGAGGGGGTGAAATC--CTCTCTGTGGTGG 49854
                           v v   v  vvv     iv i    v         -- i    v  ii  
C rnd-1_family-        237 ATGTGTTCAAGATTATCTGTTGAGGTGGTGAAATCTGCCCTCTTTGACGG 188

  scaffold431|s      49855 TCACTGTCTCAGAAATTATTGATGGTG 49881
                           i v       v vv    ?     v  
C rnd-1_family-        187 CCTCTGTCTCTGCCATTANTGATGTTG 161

Matrix = 20p47g.matrix
Kimura (with divCpGMod) = 28.81
Transitions / transversions = 0.93 (28/30)
Gap_init rate = 0.01 (3 / 222), avg. gap size = 1.33 (4 / 3)


280 25.00 0.00 0.00 scaffold431|size80337 49957 50012 (30336) C rnd-1_family-1115#Unknown (181) 457 402 m_b3009s001i6 133323

  scaffold431|s      49957 TCTACCTCAGTATCCACTATGGGTACCTAGCCTTGGATGTTGCTTAGCCA 50006
                             ii  i i     iiii i              ?    iv  i     v
C rnd-1_family-        457 TCCGCCCCGGTATCTGTCACGGGTACCTAGCCTTNGATGCGGCCTAGCCT 408

  scaffold431|s      50007 AGATAA 50012
                             i   
C rnd-1_family-        407 AGGTAA 402

Matrix = 20p47g.matrix
Kimura (with divCpGMod) = 22.53
Transitions / transversions = 6.00 (12/2)
Gap_init rate = 0.00 (0 / 55), avg. gap size = 0.0 (0 / 0)


690 15.20 0.00 6.58 scaffold431|size80337 51726 51887 (28461) C rnd-1_family-262#Unknown (1) 439 288 m_b3009s001i7 133324

  scaffold431|s      51726 TCTGAAAGCCCCTTAGTCACTGTTTAGGTGTGAAATAGATATTTATCTTA 51775
                                i             vv            i           v v v
C rnd-1_family-        439 TCTGAGAGCCCCTTAGTCAGAGTTTAGGTGTGAGATAGATATTTAACGTC 390

  scaffold431|s      51776 AGTATAATATGTGCTTATTTTGTAAGTGTAGTCAAGTTTGAGATAATAAA 51825
                               --i  iii                         i   vi       
C rnd-1_family-        389 AGTA--GTACACGCTTATTTTGTAAGTGTAGTCAAGTCTGACGTAATAAA 342

  scaffold431|s      51826 ACATACCAATATTGCGATTGCGAGTATACTTTCATCTATTGTATATTGGA 51875
                           i     --    ----  i i          v  -- i      i i   
C rnd-1_family-        341 GCATAC--ATAT----ATCGTGAGTATACTTACA--TGTTGTATGTCGGA 300

  scaffold431|s      51876 AAAGATGGTTTA 51887
                               ?v   v  
C rnd-1_family-        299 AAAGNAGGTGTA 288

Matrix = 20p47g.matrix
Kimura (with divCpGMod) = 14.17
Transitions / transversions = 1.56 (14/9)
Gap_init rate = 0.06 (10 / 161), avg. gap size = 1.00 (10 / 10)


319 18.31 1.41 0.00 scaffold431|size80337 51902 51972 (28376) rnd-5_family-4415#Unknown 1422 1493 (642) m_b3009s001i8 133325

  scaffold431|s      51902 AGGGGAGAAAAACTGCACTGACTGTTTTTACCATTTTGATGCAACTA-TT 51950
                            ? v          i    vv           i     v     iv -  
  rnd-5_family-       1422 ANGTGAGAAAAACTACACTTCCTGTTTTTACCGTTTTGCTGCAATGATTT 1471

  scaffold431|s      51951 CTTATTATGGGTTCAATGACAT 51972
                              v   i v       i v  
  rnd-5_family-       1472 CTTCTTACGTGTTCAATAAAAT 1493

Matrix = 20p47g.matrix
Kimura (with divCpGMod) = 18.00
Transitions / transversions = 0.62 (5/8)
Gap_init rate = 0.01 (1 / 70), avg. gap size = 1.00 (1 / 1)


625 21.29 1.27 1.27 scaffold431|size80337 52047 52203 (28145) C rnd-1_family-239#Unknown (2069) 157 1 m_b3009s001i9 133326

  scaffold431|s      52047 CTGTTGGTAGATTACTGATGAATTTTGTGTGTAACACTTATGTCCTAAAA 52096
                               i  ? i          vvvi i  ii   vv?      iii  v--
C rnd-1_family-        157 CTGTCGGNAAATTACTGATGTCACTCGTACGTACANCTTATGCTTTAT-- 110

  scaffold431|s      52097 GTAATTACATACACCGCTACAACTTTCCCTGATACTTTTCTTACAC--TT 52144
                               v             iii          i      i       --  
C rnd-1_family-        109 GTAAGTACATACACCGCTGTGACTTTCCCTGGTACTTTCCTTACACTTTT 60

  scaffold431|s      52145 CTTGTGACTACACTTAAGCTAAATTACATAGTTTTCCACCTATCCAGATG 52194
                           ? i  i   ?i     v v    v        v  v ? vi         
C rnd-1_family-         59 NTCGTAACTNTACTTACGGTAAAATACATAGTATTACNCACATCCAGATG 10

  scaffold431|s      52195 GAGCTTTGC 52203
                              i  i  
C rnd-1_family-          9 GAGTTTCGC 1

Matrix = 20p47g.matrix
Kimura (with divCpGMod) = 22.12
Transitions / transversions = 1.54 (20/13)
Gap_init rate = 0.02 (3 / 156), avg. gap size = 1.33 (4 / 3)


11899 13.24 4.55 2.09 scaffold431|size80337 52597 54749 (25599) C scaffold7|size730406_(dbseq-nr_160)_[96026,102513]#LTR/Gypsy (0) 6488 4284 m_b3009s001i10 133327

  scaffold431|s      52597 TGACCTGAGCC---ATTCGGTTGCAAAAAA-TATTAAGCGGGATTTTTAA 52642
                                      --- v   - i i      -   i v   ii v  v  -
C scaffold7|siz       6488 TGACCTGAGCCGAAAATCG-TCGTAAAAAAATATCACGCGAAAATTATA- 6441

  scaffold431|s      52643 AGGTAGTTTTGACAGGGGTTGAAAAAATATTTTTACAAGCTTATTTTTGT 52692
                           -               v  i   i vv iv     ii     vv      
C scaffold7|siz       6440 -GGTAGTTTTGACAGGTGTCGAAGATTTGATTTTATGAGCTTTATTTTGT 6392

  scaffold431|s      52693 ACAATTGTGAGGATGGAAGGGCAGTGGAACTGTTGTTCCATCCATTTCAT 52742
                                             i             ivv i vi    vviv  
C scaffold7|siz       6391 ACAATTGTGAGGATGGAAAGGCAGTGGAACTGCACTCCAGTCCAAACGAT 6342

  scaffold431|s      52743 GAAAAACTAACATTTTATCGG-TTCTACACAATGCTGTTATGTATACACC 52791
                                - v      v i v i-           i-  v     v  i   
C scaffold7|siz       6341 GAAAA-CGAACATTGTGTAGACTTCTACACAATA-TGGTATGTCTATACC 6294

  scaffold431|s      52792 CTTCT---------------------CAAGGGTCTTCCCTTGTTTGGGGC 52820
                                ---------------------v   i  v   i   i       i
C scaffold7|siz       6293 CTTCTGAAAGATGTTCAGATCTTCCAAAAGAGTGTTCTCTTATTTGGGGT 6244

  scaffold431|s      52821 TATGGACTTCAGTGTTGGGGAGTCCACGCCTCTTATATCAG-AGGCAATG 52869
                            v  i     vi              i   ------i  i -   i----
C scaffold7|siz       6243 TCTGAACTTCCATGTTGGGGAGTCCATGCC------GTCGGGAGGT---- 6204

  scaffold431|s      52870 GGGCCCTTTTACTGGGGAGTCCT-----TGCTACTTGGTATTTTACCTTT 52914
                             i i  ii    v   -     -----    v -----    vivi   
C scaffold7|siz       6203 GGACTCTCCTACTTGGG-GTCCTGAGAATGCTCC-----ATTTAGGTTTT 6160

  scaffold431|s      52915 TTATTTTAGG---TAAAA-----GATTCTT--TCAATTT----TTAGTAC 52950
                           v  iiii   ---i    -----     i --  v    ----  v    
C scaffold7|siz       6159 GTACCCCAGGGTACAAAAAGGCTGATTCCTGCTCTATTTAGGTTTTGTAC 6110

  scaffold431|s      52951 CTAGGGGTACTGGTGGGGTACTTAATAAGGCAGATTTTTGGCCTATGTCA 53000
                            i        -------------  v     v    i             
C scaffold7|siz       6109 CCAGGGGTAC-------------AAAAAGGCTGATTCTTGGCCTATGTCA 6073

  scaffold431|s      53001 ATTGCCCCTACGAATGGATTGTCAGGTAAAAATGGAACAAAAAAA--CTA 53048
                           v i     i         v i           v     v      --   
C scaffold7|siz       6072 CTCGCCCCCACGAATGGAGTATCAGGTAAAAAAGGAACCAAAAAAACCTA 6023

  scaffold431|s      53049 AGTG-TTTTAATCCAAAAAA--GGTTCTCACAAGAGTAACTATAGCAAAC 53095
                               -     iviv      --      i ii        v   i     
C scaffold7|siz       6022 AGTGGTTTTAGGTGAAAAAATGGGTTCTTATGAGAGTAACAATAACAAAC 5973

  scaffold431|s      53096 TAAAGAGTTTGTTAAAAATGTGTAATAAGTAAGTGTTGATTGAAGAGGGA 53145
                                           v        ii           v           
C scaffold7|siz       5972 TAAAGAGTTTGTTAAACATGTGTAACGAGTAAGTGTTGTTTGAAGAGGGA 5923

  scaffold431|s      53146 GAGGCCGTTTTTGCCGTTT-GAAACTGATATCTGACATTTAATATGGTTT 53194
                              v       v ii    -        -------         i     
C scaffold7|siz       5922 GAGTCCGTTTTAGTTGTTTTGAAACTGA-------CATTTAATACGGTTT 5880

  scaffold431|s      53195 TAAGTTTGATTGTTAAAAA-ATGTGTAAATCTTTGTGTATTTAATCTTCC 53243
                                i  i          - v      v    i  i    i i    i 
C scaffold7|siz       5879 TAAGTCTGGTTGTTAAAAAGAGGTGTAACTCTTCGTATATTCAGTCTTTC 5830

  scaffold431|s      53244 CAATTTTGTTCTGCATTGAATCCTGATGATGCCGTTTGTATGAAATGATG 53293
                           ii    v    i  v             i       i       v     
C scaffold7|siz       5829 TGATTTGGTTCCGCCTTGAATCCTGATGGTGCCGTTCGTATGAACTGATG 5780

  scaffold431|s      53294 TGATAGTCCAAGGATCACTTTCATACCTACTTTCACCTTTGCAGAGCATA 53343
                                                    i                i   i   
C scaffold7|siz       5779 TGATAGTCCAAGGATCACTTTCATATCTACTTTCACCTTTGCGGAGTATA 5730

  scaffold431|s      53344 CCATCTTTAAGAAGAAGTACTAGATCACCAACTTTGTAGTCCCAATCACA 53393
                                   vvv          v                           i
C scaffold7|siz       5729 CCATCTTTTCTAAGAAGTACTTGATCACCAACTTTGTAGTCCCAATCACG 5680

  scaffold431|s      53394 ACGTGAGCAATTCTCCTGTTCTGTGTTTTGGTCTGTTTGGTGTTGCCTAT 53443
                                   v   i  ii                                 
C scaffold7|siz       5679 ACGTGAGCTATTTTCTCGTTCTGTGTTTTGGTCTGTTTGGTGTTGCCTAT 5630

  scaffold431|s      53444 ATTCCCCAATTTTATTCCAGCCAGCCAGGAAGCAGATGTCGAACAACATG 53493
                               i               i i         vi                
C scaffold7|siz       5629 ATTCTCCAATTTTATTCCAGTCGGCCAGGAAGGGGATGTCGAACAACATG 5580

  scaffold431|s      53494 CCCCGACCAAAAATGACTGAACCTGGGGAGGCTTTTAGGACTGTGTGGTA 53543
                           i    v     i   i   v                  v           
C scaffold7|siz       5579 TCCCGTCCAAAGATGGCTGCACCTGGGGAGGCTTTTAGTACTGTGTGGTA 5530

  scaffold431|s      53544 AGTTGAGCAAACGGCCCAAGCGACATTTTGCCACAAACGTATCTACATCG 53593
                           v       i  i            i-    i       v i    i    
C scaffold7|siz       5529 TGTTGAGCGAATGGCCCAAGCGACG-TTTGTCACAAACTTGTCTATATCG 5481

  scaffold431|s      53594 CTTGGTTCTACTGAAGGGGCCATATCTATTTCAGCAGTTTCGAGCAAAGA 53643
                               vi                 i           v   iv     v   
C scaffold7|siz       5480 CTTGTCTCTACTGAAGGGGCCATGTCTATTTCAGCTGTTCGGAGCATAGA 5431

  scaffold431|s      53644 TGAAATCACCTGATGTACTTGTTCTAGAATAGCATTTGCTTGTGGATTCT 53693
                              v           i   i          v     i             
C scaffold7|siz       5430 TGATATCACCTGATGCACTCGTTCTAGAATTGCATTCGCTTGTGGATTCT 5381

  scaffold431|s      53694 TGACACTGGTAGGCTTACTTGTGATCCCATATGATTCACAGAGGGCTTTG 53743
                                              i              v     v         
C scaffold7|siz       5380 TGACACTGGTAGGCTTACTCGTGATCCCATATGAGTCACATAGGGCTTTG 5331

  scaffold431|s      53744 AAGTGAAGTTTGAATTTTCTCCCATTGTCAT--ATCATGTACTGACAACG 53791
                                           vv  i          --  i     ii       
C scaffold7|siz       5330 AAGTGAAGTTTGAATTAGCTTCCATTGTCATAAATTATGTATCGACAACG 5281

  scaffold431|s      53792 TGGATATCTACTAAACCAGGTCTTGTTCACTAAGTTGCTGATTATTGCTG 53841
                                 i                                   i       
C scaffold7|siz       5280 TGGATACCTACTAAACCAGGTCTTGTTCACTAAGTTGCTGATCATTGCTG 5231

  scaffold431|s      53842 ATGATTTATCAAAGTATGCTAACTTAGGTTCCTCATGGGCCTTTTTGCCC 53891
                               i                                  i      i   
C scaffold7|siz       5230 ATGACTTATCAAAGTATGCTAACTTAGGTTCCTCATGGGTCTTTTTACCC 5181

  scaffold431|s      53892 TTTT-CCCTTTTGTATCCAGGGGAATAATTGCCTCAGTGATTACCAGCAG 53940
                             ii-                        i               i i  
C scaffold7|siz       5180 TTCCGCCCTTTTGTATCCAGGGGAATAATCGCCTCAGTGATTACCGGTAG 5131

  scaffold431|s      53941 TTCAACTATTTCAAACCAGCTGGAAGCTGGGTCAATCATAGTCAGACACA 53990
                                                i                            
C scaffold7|siz       5130 TTCAACTATTTCAAACCAGCTAGAAGCTGGGTCAATCATAGTCAGACACA 5081

  scaffold431|s      53991 TGAAATCAATTACTGTCCCACCTTTACCTTTAATTGTATAT-GGCCTACA 54039
                                               i          i        i-    v i 
C scaffold7|siz       5080 TGAAATCAATTACTGTCCCATCTTTACCTTTGATTGTATACGGGCCAATA 5031

  scaffold431|s      54040 AGATCTACACATAGTACTTCCCAAGGGTTTTTGATGAAAAATTTAGTAGG 54089
                             i  i           v            v     ivi           
C scaffold7|siz       5030 AGGTCCACACATAGTACATCCCAAGGGTTTGTGATGGCGAATTTAGTAGG 4981

  scaffold431|s      54090 GAGTTTCCCATTCTTATTCTTATGCCTCTTGTTGACTTGGCATTGATGAA 54139
                                 -  i v     v                         vv    v
C scaffold7|siz       4980 GAGTTT-CCGTACTTATGCTTATGCCTCTTGTTGACTTGGCATGCATGAC 4932

  scaffold431|s      54140 AGTTTTTGACATATTTACGGATGGTATTTCGCATACCTTTCCAGTACATT 54189
                                                i                           i
C scaffold7|siz       4931 AGTTTTTGACATATTTACGGACGGTATTTCGCATACCTTTCCAGTACATC 4882

  scaffold431|s      54190 GCAGCATAAAGGGTTTCTTTGAGTCTAGTGTGTCTGCAGAGTGCTGTAGA 54239
                                 ii           i              --   i          
C scaffold7|siz       4881 GCAGCACGAAGGGTTTCTTCGAGTCTAGTGTGTC--CAGGGTGCTGTAGA 4834

  scaffold431|s      54240 TAGTGGTGGTACCAACTAACTATACGGACGTTGAAGATCTTTTGGAATGA 54289
                                                ii    -i                     
C scaffold7|siz       4833 TAGTGGTGGTACCAACTAACTGCACGG-TGTTGAAGATCTTTTGGAATGA 4785

  scaffold431|s      54290 CCAATTTTCTATCATTGCATAGGA---------TTTTAAGCA-------- 54322
                              v     ii  v  i       ---------   ii v  --------
C scaffold7|siz       4784 CCATTTTTCCGTCCTTACATAGGAGATGTGTACTTTCGACCAATTGTGTC 4735

  scaffold431|s      54323 ---------TCTT----------CAGGCTGGCATCAAGTGTTTGTGCTTG 54353
                           ---------    ----------  i            iv         v
C scaffold7|siz       4734 GAGTACTGGTCTTTCAACGTCTTCAAGCTGGCATCAAGCTTTTGTGCTTC 4685

  scaffold431|s      54354 GAAAATCTCTCATACGGTT---GTAGAGATTGCGTGTTCTTTGCTGCGGT 54400
                           viv       ii   v   --- viv     i i v     i        
C scaffold7|siz       4684 TGCAATCTCTTGTACTGTTAACGGGTAGATTACATCTTCTTCGCTGCGGT 4635

  scaffold431|s      54401 TTTCAAATACCAGATCCATTTCCTCTTGGTATGCAGAGTAGTTTATGACA 54450
                             v            i                      vv  i   vi  
C scaffold7|siz       4634 TTGCAAATACCAGATTCATTTCCTCTTGGTATGCAGAGGTGTCTATCGCA 4585

  scaffold431|s      54451 CTGTCTTCTTGCATAGTGTAACAACATCAGCATTTTGTGAACATCATCCA 54500
                             v           i      ii   i        v      i       
C scaffold7|siz       4584 CTCTCTTCTTGCATGGTGTAATGACACCAGCATTTGGTGAACGTCATCCA 4535

  scaffold431|s      54501 GTTCTCATGTTCACTTGGAATAGGTCCAATGTCTAAGC--AAGATGGCAT 54548
                                 i  i     i  v  v     i          --i       i 
C scaffold7|siz       4534 GTTCTCGTGCTCACTCGGTATTGGTCCGATGTCTAAGCGAGAGATGGCGT 4485

  scaffold431|s      54549 CGGCAAAAGTTTTGGGTGTGCCTTCAATGTAAACTATTTCAGGGCCAAAT 54598
                                 v   v  iv  i      i         v     i         
C scaffold7|siz       4484 CGGCAACAGTGTTATGTATGCCTTTAATGTAAACAATTTCGGGGCCAAAT 4435

  scaffold431|s      54599 TCCTTGAGGAGCAATCTCCATTGGTAGTCATGGTCAGAGGTTAATCCGAG 54648
                               i                i     v  i                   
C scaffold7|siz       4434 TCCTCGAGGAGCAATCTCCATCGGTAGACACGGTCAGAGGTTAATCCGAG 4385

  scaffold431|s      54649 TGCGCCTTGGATGAGATTTTTATAGTCTGTGTAGACTTTTAATCTTTGTC 54698
                           v   i       v          i                          
C scaffold7|siz       4384 GGCGTCTTGGATTAGATTTTTATGGTCTGTGTAGACTTTTAATCTTTGTC 4335

  scaffold431|s      54699 TGCACAACATGCCTTTGAACTCTTTTAGTGTTTCCACTATGGCCCAAAGT 54748
                           iv                    i  v                  viv   
C scaffold7|siz       4334 CCCACAACATGCCTTTGAACTCCTTGAGTGTTTCCACTATGGCCAGTAGT 4285

  scaffold431|s      54749 T 54749
                            
C scaffold7|siz       4284 T 4284

Matrix = 20p47g.matrix
Kimura (with divCpGMod) = 12.30
Transitions / transversions = 1.54 (169/110)
Gap_init rate = 0.03 (70 / 2152), avg. gap size = 2.06 (144 / 70)


1607 16.00 3.86 3.57 scaffold431|size80337 54746 55108 (25240) rnd-1_family-195#DNA/hAT-Tag1 1 364 (2745) m_b3009s001i11 133328

  scaffold431|s      54746 AGTTTCAAATTCCTGAGTAAATTACTCAGGAATTCCAATTACTGTATTAT 54795
                                      v        ?           v   i   v   v   v 
  rnd-1_family-          1 AGTTTCAAATTACTGAGTAANTTACTCAGGAAATCCGATTCCTGGATTCT 50

  scaffold431|s      54796 TACTGCCATTTTGGGCCATTATTGTTACTGTCTGCTTCTGTGTGTATGCC 54845
                                  v    v       ?i          v   v      v  iv? 
  rnd-1_family-         51 TACTGCCTTTTTTGGCCATTNCTGTTACTGTCGGCTACTGTGTTTACTNC 100

  scaffold431|s      54846 ACTTCACTGCAAGGGTGTGTAAATGCCCAATTTT-AGTAATGTG-GATAT 54893
                               i     i    i             v    -     i   -  ii-
  rnd-1_family-        101 ACTTTACTGCGAGGGCGTGTAAATGCCCATTTTTCAGTAACGTGCGACG- 149

  scaffold431|s      54894 TAGCCAAGTAACAGA-TAATGTTAGCGTGTAATCACTCCCAAGTAATTTT 54942
                                v         - ?  -     ?  v    i               
  rnd-1_family-        150 TAGCCCAGTAACAGATTNAT-TTAGCNTGGAATCGCTCCCAAGTAATTTT 198

  scaffold431|s      54943 CAGGTGCAGTCTGGCCACATGCCAGCTTGCGCATGAGGGCCGGCTGCTAG 54992
                               i  i                   ii    i v v   i      i 
  rnd-1_family-        199 CAGGCGCGGTCTGGCCACATGCCAGCTCACGCACGTGCGCCAGCTGCTGG 248

  scaffold431|s      54993 TGACCTCGTATTCT------GCTCACTCACACATATTCCAGCA-ATGCAG 55035
                             i    i?     ------     vi i i-------- ? i-      
  rnd-1_family-        249 TGGCCTCANATTCTCACGTGGCTCAACCGCG--------ANCGCATGCAG 290

  scaffold431|s      55036 CCTCACTGCCGCCACTGTCATG---GCTTCATCACAC-AATGCAACAATG 55081
                            v-   ?     vi ii  vi ---i i   i i   -v i         
  rnd-1_family-        291 CA-CACNGCCGCAGCCATCCCGCTCACCTCACCGCACTCACGCAACAATG 339

  scaffold431|s      55082 AGAATTTCCTCTGCCGCCACCGTCTCC 55108
                                    v i     --  v     
  rnd-1_family-        340 AGAATTTCCGCCGCCGC--CCTTCTCC 364

Matrix = 20p47g.matrix
Kimura (with divCpGMod) = 13.26
Transitions / transversions = 1.43 (33/23)
Gap_init rate = 0.06 (20 / 362), avg. gap size = 1.35 (27 / 20)


422 19.71 2.15 10.70 scaffold431|size80337 55088 55320 (25028) rnd-1_family-12#Unknown 586 800 (4) m_b3009s001i12 133329

  scaffold431|s      55088 TCCTCTGCCGCCACCGTCTCCTAGCAGGAAT-ACAAACCCCCCACCCCAC 55136
                             i      i ?v  --     ?-  v    -         -------  
  rnd-1_family-        586 TCTTCTGCCACNCCC--CTCCTN-CATGAATCACAAACCCC-------AC 625

  scaffold431|s      55137 GCCACGCCCTCTTGCGACATCAGTGCAGCAGCCTG--AAAAAAATCAGGG 55184
                              i       ii   i v ? i - iiv     i--    i  v     
  rnd-1_family-        626 GCCGCGCCCTCCCGCGGCTTNAAT-CGAAAGCCTACAAAAAGAAGCAGGG 674

  scaffold431|s      55185 GCAAAT-CCCACTCCATTGGTGAGTATTCCCCATTTTTCATTTT-TGAAC 55232
                           -   v -v        v        -  iiv?      i    ?- v   
  rnd-1_family-        675 -CAATTGACCACTCCAGTGGTGAGT-TTTTGNATTTTTTATTTNNTCAAC 722

  scaffold431|s      55233 TATTTAATCGAAAGCCGCACTCCCAAAAGTGCCTTCTTCTTCCACACCCC 55282
                                   i ii i vi vv    vi vv    v      v    vv   
  rnd-1_family-        723 TATTTAATTGGGAACGACCGTCCCTGACCTGCCATCTTCTGCCACTGCCC 772

  scaffold431|s      55283 CCTCCTCCATGGAATACAAACCTCCCGCCCCACGCCGC 55320
                            --       -    -i    ------?          
  rnd-1_family-        773 C--CCTCCAT-GAAT-TAAAC------NCCCACGCCGC 800

Matrix = 20p47g.matrix
Kimura (with divCpGMod) = 21.70
Transitions / transversions = 1.05 (21/20)
Gap_init rate = 0.12 (27 / 232), avg. gap size = 1.04 (28 / 27)

1956 21.23 3.04 3.04 scaffold431|size80337 55124 55813 (24535) rnd-1_family-12#Unknown 86 775 (29) m_b3009s001i14 133329

  scaffold431|s      55124 CCCCCCACCCCACGCCACGCCCTCTTG-CGACATCAGTGCAGCAGCCTGA 55172
                               v i         i       ii -  ivv   i v  i    vv  
  rnd-1_family-         86 CCCCACGCCCCACGCCGCGCCCTCCCGNCGGATTCAATCCAACAGCGAGA 135

  scaffold431|s      55173 AAAA-AATCAGGGGCAAAT-CCCACTCCATTGGTGAGTATTCCCCATTTT 55220
                               -  v    i-   v -v    v v v       ?-   v v     
  rnd-1_family-        136 AAAAGAAGCAGGA-CAATTGACCACGCGAGTGGTGAGN-TTCGCGATTTT 183

  scaffold431|s      55221 TCATTTT--TGAACTATTTAATCGAAAGCCGCACTCCCAAAAGTGCCTT- 55267
                            i v   -- v           i i  ?i  ?vv   ------  ? i -
  rnd-1_family-        184 TTAATTTGNTCAACTATTTAATTGGAANTCGNCGTCC------TGNCCTG 227

  scaffold431|s      55268 -CTTCTTCCACACCCCCCTCCTCCATGGAATACAAACCTCC-CGCCCCAC 55315
                           - v     ii   vv        i   i ?        i  -        
  rnd-1_family-        228 CCATCTTCTGCACGGCCCTCCTCTATGAANTACAAACCCCCACGCCCCAC 277

  scaffold431|s      55316 GCCGCGCCCTCTCGCGACATCAGTGCAGCAGCCT-AAAAAAAGGCAGGGG 55364
                                      i    i v   i v   v v  i-     i i     i-
  rnd-1_family-        278 GCCGCGCCCTCCCGCGGCTTCAATCCAGAACCCCCAAAAAGAAGCAGGA- 326

  scaffold431|s      55365 CAAAT-CCCACTCCATTGGTGAGTATTCCCCATTTTTTATTTTTTCAACT 55413
                              v -v  ii? ? v        v  v  vv        i vv    i 
  rnd-1_family-        327 CAATTGACCGTNCNAGTGGTGAGTTTTGCCATTTTTTTATCTGGTCAATT 376

  scaffold431|s      55414 ATTCAATTGAAAGTCGCCGTCCCTAACCTGCCGTCTTCTCCCACACACAC 55463
                              i    vi  -   i  - v  i       ?      v    ivv vi
  rnd-1_family-        377 ATTTAATTTGAA-TCGTCG-CGCTGACCTGCCNTCTTCTGCCACGGCCCT 424

  scaffold431|s      55464 CCTCCATGGAATACAAACCCCCTGCCCTACGCCGTGTCCTCTCACAACAT 55513
                               i   i v          vi    i      i i    i i ii v 
  rnd-1_family-        425 CCTCTATGAATTACAAACCCCACGCCCCACGCCGCGCCCTCCCGCGGCTT 474

  scaffold431|s      55514 CAGCGCAGCAGCCTGAAAAATGTAG--GGGCAAAT-CCCACTCCATTGGT 55560
                             iiv   v v  i      - v  --  i   v -v    v   v    
  rnd-1_family-        475 CAATCCAGAACCCCGAAAAA-GAAGCAGGACAATTGACCACGCCAGTGGT 523

  scaffold431|s      55561 GAGTATTCCCCATTTTTCATTTTT--TCAACTATTTAATGGAAAGTCACT 55608
                               -  iv v      -      --          ?  v v  --   -
  rnd-1_family-        524 GAGT-TTTGCAATTTTT-ATTTTTCTTCAACTATTTNATTGTAA--CAC- 568

  scaffold431|s      55609 GTCC--CTAACCTGCTGTCTTCTCCCACACACGCACCCTCCATGGAACAC 55656
                               --  i      ii      v    ? v vi--   ?    i v   
  rnd-1_family-        569 GTCCGGCTGACCTGCCATCTTCTGCCACNCCCCT--CCTNCATGAATCAC 616

  scaffold431|s      55657 AAACCCCACGCTGCGCTCTCCCGCGACATCAGTGCAGCAGCCTGAAAAAA 55706
                                      i    i        i v ? i - iiv     iv     
  rnd-1_family-        617 AAACCCCACGCCGCGCCCTCCCGCGGCTTNAAT-CGAAAGCCTACAAAAA 665

  scaffold431|s      55707 GCAG--GGGTAAAT-CCCACTCCATTGGTGAGTATTCCCCATTTTTCATT 55753
                            v  --   i  v -v        v        -  iiv?      i   
  rnd-1_family-        666 GAAGCAGGGCAATTGACCACTCCAGTGGTGAGT-TTTTGNATTTTTTATT 714

  scaffold431|s      55754 TTTTCAACTATTCAATTGAAAGTCGCCGTCCCTAACCTGCCATCTTCTCC 55803
                            ??         i     ii iivi        i              v 
  rnd-1_family-        715 TNNTCAACTATTTAATTGGGAACGACCGTCCCTGACCTGCCATCTTCTGC 764

  scaffold431|s      55804 CA-TGCCCCCC 55813
                             -        
  rnd-1_family-        765 CACTGCCCCCC 775

Matrix = 20p47g.matrix
Kimura (with divCpGMod) = 23.26
Transitions / transversions = 1.06 (73/69)
Gap_init rate = 0.05 (37 / 689), avg. gap size = 1.14 (42 / 37)


1847 24.09 4.83 6.59 scaffold431|size80337 55113 55961 (24387) C rnd-1_family-6#Unknown (99) 1252 418 m_b3009s001i13 133330

  scaffold431|s      55113 AGGAATACAAACCCCCCACCCCACGCCACGCCCTCTTGCGACATCAGTGC 55162
                             i v          v i         i       ii   i     i v 
C rnd-1_family-       1252 AGAATTACAAACCCCACGCCCCACGCCGCGCCCTCCCGCGGCATCAATCC 1203

  scaffold431|s      55163 AGCAGCCTGAAAAA-AATCAGGGGCAAAT-CCCACTCCATTGGTGAGT-- 55208
                            i     i      -  v  -  i   v -v  i     v        --
C rnd-1_family-       1202 AACAGCCCGAAAAAGAAGCA-GGACAATTGACCGCTCCAGTGGTGAGTTT 1154

  scaffold431|s      55209 ----ATTCCCCATTTTTCATTT-TTGAACTATTTAATCGAAAGCCGCACT 55253
                           ---- v i v       i    -? v           i i  vi   vvi
C rnd-1_family-       1153 TTGCAGTTCGCATTTTTTATTTGNTCAACTATTTAATTGGAACTCGCCGC 1104

  scaffold431|s      55254 CCCAAAAGTGCCTTCTTCTTCCACACCCCCCT--CCTCCATGGAATACAA 55301
                              ---iv  v -----  v    i      v--        i v i   
C rnd-1_family-       1103 CCC---GCTGAC-----CTGCCACGCCCCCCGCACCTCCATGAATTGCAA 1062

  scaffold431|s      55302 ACCTCCCGCCCCACGCCGCGCCCTCTCGCGACATCAGTGCAGCAGCCTAA 55351
                           ?v i v                   i    i     iivi i v   ?  
C rnd-1_family-       1061 NACCCACGCCCCACGCCGCGCCCTCCCGCGGCATCAACCTAACCGCCNAA 1012

  scaffold431|s      55352 AAAA-AGGCAGGGGCAAAT-CCCACTCCATTGGTGAGTAT---------T 55390
                               - i   -  ? i v -v  i     v        v --------- 
C rnd-1_family-       1011 AAAAGAAGCA-GGNCGATTGACCGCTCCAGTGGTGAGTTTTGTGTTCGAT 963

  scaffold431|s      55391 CCCCATT--TTTTATTTTTTCAACTATTCAATTGAAAGTCGCCGTCC--C 55436
                            v v   --        iv         i?    i  ?    ivi  -- 
C rnd-1_family-        962 CGCGATTTGTTTTATTTCGTCAACTATTTNATTGGAANTCGCTTCCCCGC 913

  scaffold431|s      55437 TAACCTGCCGTCTTCTCCCACACACACCCTCCATGGAATACAAACCCCCT 55486
                            i       i      v    v v v?i       i v          --
C rnd-1_family-        912 TGACCTGCCATCTTCTGCCACCCCCCNTCTCCATGAATTACAAACCCC-- 865

  scaffold431|s      55487 GCCCTACGCCGTGTCCTCTCACAACATCAGCGCAGCAGCCTGAAAAATGT 55536
                           -----      i i    i i ii     iivi i-   ivv    iv v
C rnd-1_family-        864 -----ACGCCGCGCCCTCCCGCGGCATCAATTTAA-AGCTGCAAAAGAGA 821

  scaffold431|s      55537 AGGGGCAAATCCCACTCCATTGGTGAGTATTCCCCATTTTTCATTTTTTC 55586
                             v? v v   vv---   v        -  iv v      i    v   
C rnd-1_family-        820 AGCNGGACATCGA---CCAGTGGTGAGT-TTTGCGATTTTTTATTTGTTC 775

  scaffold431|s      55587 AACTATTTAATGGAAAGTCACTGT-----CCCTAACCTGCTGTCTTCTCC 55631
                             i     -v -----i       ----- v  iv     ii     ?v 
C rnd-1_family-        774 AATTATTT-CT-----ATCACTGTGGACGCGCTGTCCTGCCATCTTCNGC 731

  scaffold431|s      55632 CACACACGCACCCTCCATGGAACACAAA---CCCCACGCTGCGCTCTCCC 55678
                              --- v v         --  vi   ---        i    i     
C rnd-1_family-        730 CAC---CCCTCCCTCCATG--ACTTAAATAGCCCCACGCCGCGCCCTCCC 686

  scaffold431|s      55679 GCGACATCAGTGCAGCAGCCTGAAAAAAGCAGGGGTAAAT-CCCACTCCA 55727
                              i v   i vv iv  vvvi   i     -  ii  v -?    i   
C rnd-1_family-        685 GCGGCTTCAATTAAAGAGAGAAAAAGAAGCA-GGACAATTGNCCACCCCA 637

  scaffold431|s      55728 TTGGTGAGTATTCCCCATTTTTCATTTTTTCAACTATTCAATTGAAAGTC 55777
                           v        -  ii vi    ?i    vi         i     i  v  
C rnd-1_family-        636 GTGGTGAGT-TTTTCAGTTTTNTATTTGCTCAACTATTTAATTGGAACTC 588

  scaffold431|s      55778 GCCGTCCCTAACCTGCCATCTTCTCCCATGCCCCC----CATGGAATACA 55823
                            v       i      ?      ii   i     i----    i v    
C rnd-1_family-        587 GACGTCCCTGACCTGCNATCTTCCTCCACGCCCCTCGCACATGAATTACA 538

  scaffold431|s      55824 AATCCCCTGCCCCACGCCCCAGGCCCCACCCCTCGCCCTCTTGCAACATG 55873
                             i   --------------- v      v  v       ii iii  vi
C rnd-1_family-        537 AACCCC---------------GCCCCCACGCCGCGCCCTCCCGTGGCAGA 503

  scaffold431|s      55874 AGCGCAGCAGCCAGGAAAAAAGGAGGGGCAAATC--CCACTCTATTGGTG 55921
                           viivi i ?    ii   i   v   i-- i  i--      ivv     
C rnd-1_family-        502 TATCTAACNGCCAAAAAAGAAGCAGGA--AGATTGACCACTCCTGTGGTG 455

  scaffold431|s      55922 AGCATTCCCTTTTTTCTTTTTTTCAACTATTTAATATTAA 55961
                             iv  vv   i ---v   vii       ?  v    i 
C rnd-1_family-        454 AGTTTTGGCTTCT---ATTTGCCCAACTATNTATTATTGA 418

Matrix = 20p47g.matrix
Kimura (with divCpGMod) = 27.21
Transitions / transversions = 1.25 (106/85)
Gap_init rate = 0.08 (71 / 848), avg. gap size = 1.35 (96 / 71)


4192 10.76 0.31 0.47 scaffold431|size80337 56076 56719 (23629) rnd-1_family-210#DNA/hAT-Tag1 1 643 (1854) m_b3009s001i15 133331

  scaffold431|s      56076 TTGAATATGGTTTCACCATCTGAATCAAATCTGCTTGGGCTTGAAGAAGA 56125
                                             v       i   v i v     i      ?  
  rnd-1_family-          1 TTGAATATGGTTTCACCAGCTGAATCGAATGTACATGGGCCTGAAGANGA 50

  scaffold431|s      56126 CTTCCCGGACAACATTACTCCCAGGCCCATAGAAGAACTTTTGGGAGACG 56175
                                 v  ii  i v            v    ?  ?  v          
  rnd-1_family-         51 CTTCCCCGATGACGTGACTCCCAGGCCCTTAGANGANCTGTTGGGAGACG 100

  scaffold431|s      56176 GGGATATGCCACCCCCTCCAATGATACAGATTGCTCTTTTGT-CCCTCGA 56224
                                     i        ?i               i?  i -i    i 
  rnd-1_family-        101 GGGATATGCCGCCCCCTCCNGTGATACAGATTGCTCCNTTATGTCCTCAA 150

  scaffold431|s      56225 TTCTATTTGGGATTCAGACATGATGACAAAGTATACAGATGATTTGACTG 56274
                              i                       i      v i  i   v    ? 
  rnd-1_family-        151 TTCCATTTGGGATTCAGACATGATGACGAAGTATCCGGACGATGTGACNG 200

  scaffold431|s      56275 GCCAAAAGAAGTGGCGCTGTGGCCACTGCAGACAGGAGTGGTTTGAACAT 56324
                              i               i         i                i  i
  rnd-1_family-        201 GCCGAAAGAAGTGGCGCTGCGGCCACTGCGGACAGGAGTGGTTTGAGCAC 250

  scaffold431|s      56325 ACTGCCACCAACGCATTTGGTCATGTAGTTGGCATTGTGAAGGATATCAA 56374
                            v         v  ?i ?  ?     ?  ?  ?     v     i     
  rnd-1_family-        251 AATGCCACCAAGGCNCTNGGNCATGTNGTNGGNATTGTCAAGGACATCAA 300

  scaffold431|s      56375 GGCCCATAGAGGTACAATTGCTGCCCGCTACAAGTAAGCCTACATCAACT 56424
                               ii      v         v         i v        ?      
  rnd-1_family-        301 GGCCTGTAGAGGGACAATTGCTCCCCGCTACAGGGAAGCCTACNTCAACT 350

  scaffold431|s      56425 TCTACCGCAGCAAATTTGACACCAAAGCATTCCAACGTCAATCAGTTGCT 56474
                                        i v                                 ?
  rnd-1_family-        351 TCTACCGCAGCAAGTATGACACCAAAGCATTCCAACGTCAATCAGTTGCN 400

  scaffold431|s      56475 AAGCTAAACACCAGCCTTGAAACTACAAACCAAAGAACCATAGCATCACT 56524
                              i     i          v     vi i           v        
  rnd-1_family-        401 AAGTTAAACGCCAGCCTTGACACTACTGATCAAAGAACCATTGCATCACT 450

  scaffold431|s      56525 GGCTAAAAGAGGTCCAAAACGTGCAGCAGATTTGGGACTGGCGGATTTGA 56574
                                                       vv       ?   i        
  rnd-1_family-        451 GGCTAAAAGAGGTCCAAAACGTGCAGCATCTTTGGGANTGGTGGATTTGA 500

  scaffold431|s      56575 CGGACACTTCACCCATTACCAACAGTGTCACCGCAGCATCGTTGTCTTCC 56624
                            ?              i           ?   i        i       i
  rnd-1_family-        501 CNGACACTTCACCCATCACCAACAGTGTNACCACAGCATCGCTGTCTTCT 550

  scaffold431|s      56625 GCCTCAAATAAAAAGCTATAAAAGGACCATTCAAACACTCCCGACAAGCT 56674
                             i  v  i       - -   i               ?  i v     i
  rnd-1_family-        551 GCTTCCAACAAAAAGC-A-AAAGGGACCATTCAAACACNCCTGTCAAGCC 598

  scaffold431|s      56675 ATTTTCAGTCTACCTCGGGCT-TCTGCAGTCATCCTGATGCAGTGA 56719
                            v          -  v  i i-  i                     
  rnd-1_family-        599 AGTTTCAGTCTA-CTGGGACCGTCCGCAGTCATCCTGATGCAGTGA 643

Matrix = 20p47g.matrix
Kimura (with divCpGMod) = 10.02
Transitions / transversions = 1.76 (44/25)
Gap_init rate = 0.01 (5 / 643), avg. gap size = 1.00 (5 / 5)


229 11.40 2.13 6.67 scaffold431|size80337 56695 56741 (23607) scaffold42|size1068717_(dbseq-nr_92)_[845121,851216]#LTR/Gypsy 5619 5663 (433) m_b3009s001i16 133332

  scaffold431|s      56695 TTCTGCAGTCATCCTGATGC-AGTGACATAGGCCAATTATCTACCCTA 56741
                               v  i    --- iv  -                        i  
  scaffold42|si       5619 TTCTCCAATCAT---GGGGCGAGTGACATAGGCCAATTATCTACCTTA 5663

Matrix = 20p47g.matrix
Kimura (with divCpGMod) = 12.42
Transitions / transversions = 1.50 (3/2)
Gap_init rate = 0.09 (4 / 46), avg. gap size = 1.00 (4 / 4)


2822 4.31 0.27 0.81 scaffold431|size80337 56717 57090 (23258) scaffold122|size482992_(dbseq-nr_654)_[248621,254518]#LTR/Gypsy 1 372 (5526) m_b3009s001i17 133333

  scaffold431|s      56717 TGACATAGGCCAATTATCTACCCTACAGTAGTACTATAGGGTAAACTGAA 56766
                                                       i      v      v       
  scaffold122|s          1 TGACATAGGCCAATTATCTACCCTACAGCAGTACTCTAGGGTCAACTGAA 50

  scaffold431|s      56767 TGATACCCTTAATTTCTCAGGAGATGAGGGATATCTCCCAATGATGGCAA 56816
                           v                                         i       
  scaffold122|s         51 AGATACCCTTAATTTCTCAGGAGATGAGGGATATCTCCCAATAATGGCAA 100

  scaffold431|s      56817 GAACCAGCAAATAGCAAGAATAGGTTCACTACCCAGAAATACCATTTGGG 56866
                                                                             
  scaffold122|s        101 GAACCAGCAAATAGCAAGAATAGGTTCACTACCCAGAAATACCATTTGGG 150

  scaffold431|s      56867 AAATAATGCTTTATGTCATCAACTAATTACATAAAGACATACCATAACTG 56916
                             -                        v                  v   
  scaffold122|s        151 AA-TAATGCTTTATGTCATCAACTAATGACATAAAGACATACCATATCTG 199

  scaffold431|s      56917 TGTAGGATCCTACACAGTTTCATTTTGTGCAATGAAGCTTATTTGCTTCA 56966
                                                                 v           
  scaffold122|s        200 TGTAGGATCCTACACAGTTTCATTTTGTGCAATGAAGCATATTTGCTTCA 249

  scaffold431|s      56967 TTGCTGCATGTTGCTAGCAGACAACTTAACTCATAAAAATCAGTCTACAA 57016
                                  v    i                                     
  scaffold122|s        250 TTGCTGCTTGTTACTAGCAGACAACTTAACTCATAAAAATCAGTCTACAA 299

  scaffold431|s      57017 TAACATATCTACCGTTTACTAAATAATA-ATCAATTGCATCAATAAACGG 57065
                           i   i                v      - vv    i     --      
  scaffold122|s        300 CAACGTATCTACCGTTTACTACATAATATAAAAATTACATCA--AAACGG 347

  scaffold431|s      57066 CTTAGGTCACTATCAATTGATAGCC 57090
                                                    
  scaffold122|s        348 CTTAGGTCACTATCAATTGATAGCC 372

Matrix = 20p47g.matrix
Kimura (with divCpGMod) = 4.18
Transitions / transversions = 0.60 (6/10)
Gap_init rate = 0.01 (4 / 373), avg. gap size = 1.00 (4 / 4)


237 9.68 0.00 0.00 scaffold431|size80337 57064 57094 (23254) scaffold230|size167806_(dbseq-nr_188)_[124304,130861]#LTR/Gypsy 527 557 (6001) m_b3009s001i18 133334

  scaffold431|s      57064 GGCTTAGGTCACTATCAATTGATAGCCACGG 57094
                                            ii         i  
  scaffold230|s        527 GGCTTAGGTCACTATCAGCTGATAGCCATGG 557

Matrix = 20p47g.matrix
Kimura (with divCpGMod) = 10.76
Transitions / transversions = 1.00 (3/0)
Gap_init rate = 0.00 (0 / 30), avg. gap size = 0.0 (0 / 0)


20621 11.36 1.43 2.32 scaffold431|size80337 57090 60522 (19826) C scaffold21|size630201_(dbseq-nr_224)_[497027,503169]#LTR (1306) 4837 1435 m_b3009s001i19 133335

  scaffold431|s      57090 CACGGGCACAGGGTGGGTGCGGGACTCAAGGTTCAAGTGTGTTTAAGC-G 57138
                                  v         v               ------------i  - 
C scaffold21|si       4837 CACGGGCTCAGGGTGGGAGCGGGACTCAAGGTT------------GGCTG 4800

  scaffold431|s      57139 ACGACTTCAAGGGAAAATGAACTTGCGAAGGACTGTGTCCCACGATCACC 57188
                             -- i      v       v viv  v    v v     vi     i v
C scaffold21|si       4799 AC--CCTCAAGGCAAAATGACCGCTCGCAGGAATTTGTCCAGCGATCGCG 4752

  scaffold431|s      57189 GATCAG----ATTCACATGGGAGCAAGTCAGGGCACAGCCCAATTCACAA 57234
                                 ----              iv    v          iv vv    
C scaffold21|si       4751 GATCAGCCCCATTCACATGGGAGCGCGTCACGGCACAGCCCGTTGAACAA 4702

  scaffold431|s      57235 ATCATTTTGTGACACAGCCCT-CGCGGTCACAATTTGTAAAAAACAACCA 57283
                                  i    i        -i  ii    i  i  i i   i i    
C scaffold21|si       4701 ATCATTTCGTGATACAGCCCTGTGCAATCACGATCTGCAGAAAGCGACCA 4652

  scaffold431|s      57284 CATATCACGTGTCCTAGACTCAAAGGGCTCAGCCAATGA----------- 57322
                             i  i i    vv  v     v     ii  i v    -----------
C scaffold21|si       4651 CACATTATGTGTGATATACTCATAGGGCCTAGTCCATGAGCGCACTGGAC 4602

  scaffold431|s      57323 ------AGGAGAGAACATTGTTCTACTCCGCACAAAGGCATAG-AGCGCA 57365
                           ------                           v         -   iii
C scaffold21|si       4601 CAGCCTAGGAGAGAACATTGTTCTACTCCGCACTAAGGCATAGGAGCATG 4552

  scaffold431|s      57366 ATATATTGCCCTATCCCGGTCAAAACGTCAGAGCAACGTGGAGTAACATC 57415
                           v             vvi v    v          i   i      vv   
C scaffold21|si       4551 TTATATTGCCCTATAGTGTTCAACACGTCAGAGCGACGCGGAGTACGATC 4502

  scaffold431|s      57416 TCCAAGTCCCAGACCGCATGGGGGCGCAAGATGGACCCATAAATTGACTA 57465
                                       vvi           v     v           i     
C scaffold21|si       4501 TCCAAGTCCCAGTATGCATGGGGGCGGAAGATTGACCCATAAATCGACTA 4452

  scaffold431|s      57466 CGTGTTGTGCCCCAGAAATACTTGTAG---GAAAATTCTGGCGAATTTCC 57512
                           iiv  i                ii i ---i        v         i
C scaffold21|si       4451 TAAGTCGTGCCCCAGAAATACTCATGGCAAAAAAATTCTCGCGAATTTCT 4402

  scaffold431|s      57513 GATTTGCGCTTGAATGTTACTTACTTTTTGCGTTTTTTTTCAGGAAAACA 57562
                           v     viv -   vvi i i      vv   v   ii i i     -  
C scaffold21|si       4401 TATTTGAAAT-GAAGTCTGCCTACTTTAAGCGGTTTCCTCCGGGAAA-CA 4354

  scaffold431|s      57563 CGCAACTT--------CTTTCTGAAATCCAAGCAAAAAGGAGAGAAACGT 57604
                                   --------                               v  
C scaffold21|si       4353 CGCAACTTGTTGATTTCTTTCTGAAATCCAAGCAAAAAGGAGAGAAAAGT 4304

  scaffold431|s      57605 CCACAAATCAAAAATGATTAAAGCGAGATAATTGCCGAACTGTCGGACCC 57654
                               i                  i               i          
C scaffold21|si       4303 CCACGAATCAAAAATGATTAAAGTGAGATAATTGCCGAATTGTCGGACCC 4254

  scaffold431|s      57655 CGAACTGTCGGGTGCCTTTCTCAATAGTGAGACCACTTCCTCCATTTTTG 57704
                            i      i               -    v                  ii
C scaffold21|si       4253 CAAACTGTTGGGTGCCTTTCTCAA-AGTGTGACCACTTCCTCCATTTTCA 4205

  scaffold431|s      57705 CAAATATAAGCTACTTAGCTGCGCAAAAAAATGCACATCCTCTGGTCCGA 57754
                            v      i  v i    i   i      ii                   
C scaffold21|si       4204 CCAATATAGGCAATTTAGTTGCACAAAAAGGTGCACATCCTCTGGTCCGA 4155

  scaffold431|s      57755 GGAAAATAGAATTCAGAGCCCCAAACAAATGTTTGGGATTATTTAATTTT 57804
                              v                        - v      v            
C scaffold21|si       4154 GGACAATAGAATTCAGAGCCCCAAACAA-TCTTTGGGTTTATTTAATTTT 4106

  scaffold431|s      57805 AAATTAAAGAGCTTGTTAGAGAAAAGAATCTTAATCAGAATTCTACCGTC 57854
                                        i       i   --    i   i          v   
C scaffold21|si       4105 AAATTAAAGAGCTCGTTAGAGGAAA--ATCTCAATTAGAATTCTACAGTC 4058

  scaffold431|s      57855 AAGTTAAAATAACCTGACATTCAAAAACCTTGTTAAATGTAAAAATAAGA 57904
                                i                  vv          v     v       
C scaffold21|si       4057 AAGTTGAAATAACCTGACATTCAATTACCTTGTTAATTGTAACAATAAGA 4008

  scaffold431|s      57905 CAAAAATGCCAAGAAATCTTCTGGCATCATGAATTGTTTTCTCAAGAAGA 57954
                                            i      ii                        
C scaffold21|si       4007 CAAAAATGCCAAGAAATTTTCTGGTGTCATGAATTGTTTTCTCAAGAAGA 3958

  scaffold431|s      57955 TGAACTCTTCTCCCACGTAGAGAGAACATACACAAGTGCCATGCTGCACT 58004
                                          v       i  ii                      
C scaffold21|si       3957 TGAACTCTTCTCCCAAGTAGAGAAAATGTACACAAGTGCCATGCTGCACT 3908

  scaffold431|s      58005 ATTCACAAGCAAGGTAACAAAAAA--CAACTGAAAATCAAACCTTGTTGG 58052
                           i       i               --      i          v      
C scaffold21|si       3907 GTTCACAAACAAGGTAACAAAAAAAGCAACTGGAAATCAAACCATGTTGG 3858

  scaffold431|s      58053 GTTTCGAAGCCCTGACATGGTGTTGTTACAGTAACAGTGAAAGCAAGAAG 58102
                                   v                i          i             
C scaffold21|si       3857 GTTTCGAACCCCTGACATGGTGTTGCTACAGTAACAATGAAAGCAAGAAG 3808

  scaffold431|s      58103 GACGCAGTTCCAAGCTTCCCC-ATGTTCCAATGTTAGGAACATCCATATG 58151
                              ii   iv           -                     v      
C scaffold21|si       3807 GACATAGTCGCAAGCTTCCCCCATGTTCCAATGTTAGGAACATACATATG 3758

  scaffold431|s      58152 TTTTCCTTACCCAGCTAGGCAGGTGTCAAACTCTTGGCGCACACAGGATG 58201
                                 i             v                     i    ii 
C scaffold21|si       3757 TTTTCCCTACCCAGCTAGGCTGGTGTCAAACTCTTGGCGCACGCAGGGCG 3708

  scaffold431|s      58202 GGTTCTTCCTACTCAAAAGGAAGGGTAAAGTCACATAATGTAATTTTTTA 58251
                                         v                     i-------------
C scaffold21|si       3707 GGTTCTTCCTACTCCAAAGGAAGGGTAAAGTCACATG------------- 3671

  scaffold431|s      58252 AAAAACACGCTTTCTGAGTACATGTTACCCGAAGTGACTAAGCCAGCATA 58301
                           -----------             v    v   -                
C scaffold21|si       3670 -----------TTCTGAGTACATGGTACCAGAA-TGACTAAGCCAGCATA 3633

  scaffold431|s      58302 TGACCTCAGTCTTTGACCAATGCAAGGATTGAGTTATAATTGTTCTAGAT 58351
                                   i  i  ii v          i       v            v
C scaffold21|si       3632 TGACCTCAATCCTTAGCAAATGCAAGGACTGAGTTAGAATTGTTCTAGAA 3583

  scaffold431|s      58352 TTTCGAACAAATAACAACAACAAA-ATTATTTTAAGATCAATTTCACCTT 58400
                             i   i           ivv i -     v v           i     
C scaffold21|si       3582 TTCCGAGCAAATAACAACGTAAGATATTATGTGAAGATCAATTTTACCTT 3533

  scaffold431|s      58401 GCCAGTGATAATTGATGTAAAAAGTCTGTTAAAATCTGTGTACCAAATTT 58450
                                            i  i        i          v   v  v  
C scaffold21|si       3532 GCCAGTGATAATTGATGCAAGAAGTCTGTCAAAATCTGTGAACCCAAGTT 3483

  scaffold431|s      58451 GAAATAAAACCTGGACAAAACAGATCAAGCACATAGCTAACCACTTAAGT 58500
                                  v         i      v                    v    
C scaffold21|si       3482 GAAATAACACCTGGACAGAACAGAACAAGCACATAGCTAACCACTAAAGT 3433

  scaffold431|s      58501 GCAGTGCTCTTTTTGAGCAAAAATACTCCTGATCACAGAGCTAACCACTC 58550
                              v    -- v          i     v i                   
C scaffold21|si       3432 GCATTGCT--TATTGAGCAAAAGTACTCATAATCACAGAGCTAACCACTC 3385

  scaffold431|s      58551 CTATGAAATACTCCTTTGGGGGTTGAGTAAAATATCAGACC---CAAGTT 58597
                            vi           i v               i v      ---    i 
C scaffold21|si       3384 CGGTGAAATACTCCCTAGGGGGTTGAGTAAAACAGCAGACCTTCCAAGCT 3335

  scaffold431|s      58598 GTGTCAACAGAAAAAGTGACACTTGTTTACACTAAAAATTCAATTTCAAA 58647
                                  ----    i         v--          i i         
C scaffold21|si       3334 GTGTCAA----AAAAATGACACTTGA--ACACTAAAAACTTAATTTCAAA 3291

  scaffold431|s      58648 CAGGTTACTATGGTTTCTCATTACAAGAGAAACTGTTTGATGAAGTTTTG 58697
                             v      iv         iv                  iv        
C scaffold21|si       3290 CATGTTACTGAGGTTTCTCACAACAAGAGAAACTGTTTGACCAAGTTTTG 3241

  scaffold431|s      58698 GGTGTCTTGGAAAAAAAG-TGCCTGTTTCCCTCAAATTTTCAAAAGAGGT 58746
                            -                -       v v    v v      i    v  
C scaffold21|si       3240 G-TGTCTTGGAAAAAAAGATGCCTGTATACCTCTACTTTTCAGAAGATGT 3192

  scaffold431|s      58747 GGGTTTACAGCCTATAACAACAGAGCACAACCAGTAAAAAA-AGTCAAGG 58795
                                  i v       v                 v     - i      
C scaffold21|si       3191 GGGTTTATACCCTATAAAAACAGAGCACAACCAGTCAAAAATAATCAAGG 3142

  scaffold431|s      58796 AAAAAACAATGAGGAAAATTTACCTTGATGTCTGGAGGGTTTATTTGACA 58845
                                -i  v       -         i  v           vv      
C scaffold21|si       3141 AAAAA-TAAAGAGGAAA-TTTACCTTGGTGACTGGAGGGTTTCATTGACA 3094

  scaffold431|s      58846 GCCGTCGTCAGAAATGGCTGTACAGGAACAGAACACCCTAA-CAAAAGTA 58894
                                       vvv i       ii  ----      v  -     v  
C scaffold21|si       3093 GCCGTCGTCAGATCAGACTGTACAAAAA----ACACCCAAAACAAAATTA 3048

  scaffold431|s      58895 AATTACTGTAAAGCAAAAAGTGATTCTTAAAATAAGTAAA--AATGGACA 58942
                                       v                       v   --        
C scaffold21|si       3047 AATTACTGTAAATCAAAAAGTGATTCTTAAAATAAGAAAAGAAATGGACA 2998

  scaffold431|s      58943 AAAAGTTAGGAATACTGTCCAAGCTCAAAGAATCATTACAGTACTGTCGA 58992
                                                    i        v        i   v  
C scaffold21|si       2997 AAAAGTTAGGAATACTGTCCAAGCTTAAAGAATCCTTACAGTATTGTAGA 2948

  scaffold431|s      58993 AGTTGCTAAGTTCAACTCTGCCATCAAGTAAGACTTCTTGACAAGTCAAC 59042
                                   - v       v     i  v        v             
C scaffold21|si       2947 AGTTGCTA-GATCAACTCAGCCATTAACTAAGACTTATTGACAAGTCAAC 2899

  scaffold431|s      59043 AAATCATTAGATTGGATACTGATGCATCCAGAACCTGTTTCATGCCTAGA 59092
                              i                  i            i             v
C scaffold21|si       2898 AAACCATTAGATTGGATACTGACGCATCCAGAACCCGTTTCATGCCTAGT 2849

  scaffold431|s      59093 AAAACTGAAGAAGGTCTCACCTACTCAGGGCTAGTAGCAACAATCATGGG 59142
                                   vi     i            v          viv        
C scaffold21|si       2848 AAAACTGACAAAGGTTTCACCTACTCAGCGCTAGTAGCATTTATCATGGG 2799

  scaffold431|s      59143 TTTTCCATGTGCCTCACAAGCACATACAACGGAATCAATGATGGCCATGT 59192
                                                     i  i   i             i  
C scaffold21|si       2798 TTTTCCATGTGCCTCACAAGCACATATAATGGAGTCAATGATGGCCACGT 2749

  scaffold431|s      59193 GGTTCTGAATAGAACTCACTTGGAGAATATGATAGTCTCCAAAGGCTAGC 59242
                            i   v v                                          
C scaffold21|si       2748 GATTCGGTATAGAACTCACTTGGAGAATATGATAGTCTCCAAAGGCTAGC 2699

  scaffold431|s      59243 ATGGAAGACCACCTTAAACAAGGTTAGGATGGACTTACCAAGCAGCGAGT 59292
                           v                                                 
C scaffold21|si       2698 CTGGAAGACCACCTTAAACAAGGTTAGGATGGACTTACCAAGCAGCGAGT 2649

  scaffold431|s      59293 AACAGTTTGACCAACAAATCACAACACCTCTGCACAAAGACAACGAGGGC 59342
                            vii       i      i v           i v         i     
C scaffold21|si       2648 ACTGGTTTGACTAACAAACCTCAACACCTCTGTAAAAAGACAACAAGGGC 2599

  scaffold431|s      59343 TTAATAGCAGACCCAAAGTTTTATCATGGCAAAAGCAACATGCTTACAAG 59392
                            i                 i                              
C scaffold21|si       2598 TCAATAGCAGACCCAAAGTCTTATCATGGCAAAAGCAACATGCTTACAAG 2549

  scaffold431|s      59393 CAGTTAAACTCACTAAACATTCGCCTATAGAAGGAACCCACATGTCACTG 59442
                                      i                 v       i            
C scaffold21|si       2548 CAGTTAAACTCGCTAAACATTCGCCTATACAAGGAACTCACATGTCACTG 2499

  scaffold431|s      59443 GGTGGTCCAGTACAAGGGAGAAACTTGGGTAAGACAATATGATTGTCTCA 59492
                                                 v   i  i                    
C scaffold21|si       2498 GGTGGTCCAGTACAAGGGAGAACCTTAGGCAAGACAATATGATTGTCTCA 2449

  scaffold431|s      59493 CCTCACTCACAACTAGGATTGCAGAGGAGGAGATACAATGTCACCAAAAA 59542
                                                i          i   i       --    
C scaffold21|si       2448 CCTCACTCACAACTAGGATTGTAGAGGAGGAGGTACGATGTCAC--AAAA 2401

  scaffold431|s      59543 GCCACTACCATGGCCCATGAGACGAGGTACACAAATGGGAGACACATATA 59592
                                  v         ii    i           v i            
C scaffold21|si       2400 GCCACTAACATGGCCCACAAGACAAGGTACACAAAAGAGAGACACATATA 2351

  scaffold431|s      59593 TGTTAGACATTTGTTACTGCAAAAAGTCTAGAGCATCACCAACTCAGGTT 59642
                                           i  v  v  i    v                   
C scaffold21|si       2350 TGTTAGACATTTGTTATTGGAACAAATCTATAGCATCACCAACTCAGGTT 2301

  scaffold431|s      59643 GGGGCTGCTCGCATTCTAGTACAGCTTGCTGAACATAGGGTGCATACACT 59692
                           i        i    i                   v  v i      vi v
C scaffold21|si       2300 AGGGCTGCTTGCATCCTAGTACAGCTTGCTGAACCTACGATGCATAAGCA 2251

  scaffold431|s      59693 CAGAATAAAATAAGATAAAATCCTTGACCATGTTAAACATTATTGGATAT 59742
                                  v  -     v                                v
C scaffold21|si       2250 CAGAATATAA-AAGATTAAATCCTTGACCATGTTAAACATTATTGGATAA 2202

  scaffold431|s      59743 TCAAACAAACTGTGTCTTACTAGATAATGGTCTCACTGAGACTCAATAAC 59792
                             v                                             i 
C scaffold21|si       2201 TCTAACAAACTGTGTCTTACTAGATAATGGTCTCACTGAGACTCAATAGC 2152

  scaffold431|s      59793 TACTACTTGATTCTCTTGTGAGAACTTCTGATGGATTACCTTCAGAATTA 59842
                             v                          i    v            i  
C scaffold21|si       2151 TAGTACTTGATTCTCTTGTGAGAACTTCTAATGGTTTACCTTCAGAACTA 2102

  scaffold431|s      59843 TCCAGGGAGAACACATAATATGGTATCCATAATTAGGGACTCATAGAGTC 59892
                            i  v      i   v                  v           i   
C scaffold21|si       2101 TTCACGGAGAATACAAAATATGGTATCCATAATTCGGGACTCATAGGGTC 2052

  scaffold431|s      59893 ACCAAAACAACTTGTTCTTT-TACTAAGGACATAAGAGGATTACCATAGG 59941
                           v                   -          --v  i             
C scaffold21|si       2051 CCCAAAACAACTTGTTCTTTCTACTAAGGAC--CAGGGGATTACCATAGG 2004

  scaffold431|s      59942 TAGTGCAACTAAGTGTTGCGCAACAAACCATAAAACAAGCCTCAAAGTCA 59991
                                       i     ii   i                      i   
C scaffold21|si       2003 TAGTGCAACTAAATGTTGTACAATAAACCATAAAACAAGCCTCAAAATCA 1954

  scaffold431|s      59992 TATGAGCACAACAACAAAAAGGATCCAAAACCTTTGCTCTTGTAAACACC 60041
                                           v        v  i       i         -   
C scaffold21|si       1953 TATGAGCACAACAACACAAAGGATCAAAGACCTTTGTTCTTGTAAA-ACC 1905

  scaffold431|s      60042 ACAGCACAGAGAATTGTGAGTATCCCCCGCTAACAGGGAATACCATCTCA 60091
                                               i      v ivi i  vv  v  vv     
C scaffold21|si       1904 ACAGCACAGAGAATTGTGAGCATCCCCAGTGGATAGTTAAGACATTCTCA 1855

  scaffold431|s      60092 CACAAAGGATAAGTGAAAACCATGAACATCTCTATTGAGAGACATGTAGC 60141
                                 i    v  -v                  i i    i    v   
C scaffold21|si       1854 CACAAAAGATATGT-CAAACCATGAACATCTCTACTAAGAGGCATGGAGC 1806

  scaffold431|s      60142 ACCATGTTGGCATGCAGTGCAAACCAAAAGCAGCTATACGTAGAAATGTA 60191
                                   iv    v                        ii         
C scaffold21|si       1805 ACCATGTTACCATGAAGTGCAAACCAAAAGCAGCTATACACAGAAATGTA 1756

  scaffold431|s      60192 GTATGGCTTAATTAGC-TAGACAAATCCAAATAGAAGACAACAATTATGT 60240
                               v           -                  v         i i  
C scaffold21|si       1755 GTATTGCTTAATTAGCTTAGACAAATCCAAATAGATGACAACAATCACGT 1706

  scaffold431|s      60241 TGTCAACATCAAGGAAAATTCTCTTCTCCAAGATTTTTGCTGTGAAGTCA 60290
                                                vi       v   vi v            
C scaffold21|si       1705 TGTCAACATCAAGGAAAATTCATTTCTCCATGATGCTAGCTGTGAAGTCA 1656

  scaffold431|s      60291 CAATATGGTTCCATAAACCGTAAGATAATAATCAACAACTGTCTTTCAAA 60340
                                              i   vi i   i     v v        -  
C scaffold21|si       1655 CAATATGGTTCCATAAACCATAACGTGATAGTCAACCAATGTCTTTC-AA 1607

  scaffold431|s      60341 ATACAAAAAACAGGTACGAACATGCACATTTAGCTATGTTGCAATGTCAT 60390
                             -------         v                               
C scaffold21|si       1606 AT-------ACAGGTACGCACATGCACATTTAGCTATGTTGCAATGTCAT 1564

  scaffold431|s      60391 TACCACCAACAAAAAGAGTTGTACATGCACAGACCTCATCTTAAGGAGTC 60440
                                   i                  i          -v  i    vi 
C scaffold21|si       1563 TACCACCAGCAAAAAGAGTTGTACATGTACAGACCTCA-ATTGAGGATCC 1515

  scaffold431|s      60441 TTGTCACAAAAGTGAAAAAGGATGTCAAAACAATGACTCCGTACTCTACA 60490
                           v  iv  -v    iv            v        v     i    - v
C scaffold21|si       1514 GTGCAAC-CAAGTACAAAAGGATGTCATAACAATGAATCCGTGCTCT-CC 1467

  scaffold431|s      60491 TGGTACAAAGAGACATAGACGTTGATGTTTGG 60522
                                    i    v    i            
C scaffold21|si       1466 TGGTACAAAAAGACTTAGATGTTGATGTTTGG 1435

Matrix = 20p47g.matrix
```
