## Supplementary material for "Improved Reference Genome for *Cyclotella Cryptica* CCMP332, a Model for Cell Wall Morphogenesis, Salinity Adaptation, and Lipid Production in Diatoms (Bacillariophyta)": cryptica_pilon5.fasta.align (part 494 of 753)

```
Kimura (with divCpGMod) = 11.59
Transitions / transversions = 1.12 (201/180)
Gap_init rate = 0.03 (97 / 3432), avg. gap size = 1.32 (128 / 97)


23635 3.73 1.66 1.01 scaffold431|size80337 60523 63773 (16575) rnd-1_family-167#Unknown 1 3272 (1083) m_b3009s001i20 133336

  scaffold431|s      60523 TATTCTGCAAGCAGAATAACCATGCGGCGCCTTGGTCCTAGGCTGCATGC 60572
                                                 i                           
  rnd-1_family-          1 TATTCTGCAAGCAGAATAACCACGCGGCGCCTTGGTCCTAGGCTGCATGC 50

  scaffold431|s      60573 GGCTGTCTGCTAGATTGCTATAGTGGGTGAGAGATAACTATAGGTAGTAG 60622
                                                                             
  rnd-1_family-         51 GGCTGTCTGCTAGATTGCTATAGTGGGTGAGAGATAACTATAGGTAGTAG 100

  scaffold431|s      60623 GTAGTGGGACATAGTGTATAGGGATGTAACAAAGTCCCTAAAGTAACGGG 60672
                                            i                                
  rnd-1_family-        101 GTAGTGGGACATAGTGTGTAGGGATGTAACAAAGTCCCTAAAGTAACGGG 150

  scaffold431|s      60673 CTTATGGACTAATACTAGACAAGTAT-CGTCCCCTCGCGTACTTGTGACG 60721
                                                     -                       
  rnd-1_family-        151 CTTATGGACTAATACTAGACAAGTATGCGTCCCCTCGCGTACTTGTGACG 200

  scaffold431|s      60722 CT-AGCTGAAGCTCGTCGCGACGGCGG--AGGGG-CGGTGGGCTGGGAAA 60767
                             -i  i                    --     -        -      
  rnd-1_family-        201 CTTGGCCGAAGCTCGTCGCGACGGCGGCGAGGGGACGGTGGGC-GGGAAA 249

  scaffold431|s      60768 ACTTTT-CGGAGGGTGTTTAGCCTGGAGGAAGCTAGCGTT-CGATTGGTC 60815
                                 -       v   -                     -         
  rnd-1_family-        250 ACTTTTTCGGAGGGAGTT-AGCCTGGAGGAAGCTAGCGTTTCGATTGGTC 298

  scaffold431|s      60816 GGGTCGGTCGAGCAATCGAAGGGAGAGATTAGTGAGGACATGAGTGTCCA 60865
                                                 iiii    v                   
  rnd-1_family-        299 GGGTCGGTCGAGCAATCGAAGGAGAGGATTTGTGAGGACATGAGTGTCCA 348

  scaffold431|s      60866 CGCAAAGATGTGCATTGTAAGATGGCGGTGTGTGTGGTGCTCCCGCTCAT 60915
                                ?                                            
  rnd-1_family-        349 CGCAANGATGTGCATTGTAAGATGGCGGTGTGTGTGGTGCTCCCGCTCAT 398

  scaffold431|s      60916 TTTGTCGTCTTACAGGCAAGTGAGAAGACAGTCTGTACTGAGTAGGATAA 60965
                                                                             
  rnd-1_family-        399 TTTGTCGTCTTACAGGCAAGTGAGAAGACAGTCTGTACTGAGTAGGATAA 448

  scaffold431|s      60966 CGTTGTGCGTAAGGGTATGGAGATCCTACGTGCTACGTCTGTCTAGTGTA 61015
                                 i               i                i          
  rnd-1_family-        449 CGTTGTACGTAAGGGTATGGAGGTCCTACGTGCTACGTCCGTCTAGTGTA 498

  scaffold431|s      61016 GTCCTTAGCTGGCTACAGATAGGGGCGATACGGCGCGTGTGCAACTAGGC 61065
                                                   -       i                 
  rnd-1_family-        499 GTCCTTAGCTGGCTACAGATAGGG-CGATACGACGCGTGTGCAACTAGGC 547

  scaffold431|s      61066 AGCTGTCTTGGCAGCTGGCCCGAGTCTATCAAGGATATTCTGCAAGCAGA 61115
                                                                             
  rnd-1_family-        548 AGCTGTCTTGGCAGCTGGCCCGAGTCTATCAAGGATATTCTGCAAGCAGA 597

  scaffold431|s      61116 ATAACCACGCGGCGGCCTATGGTCCTAGGCTGCATGCGGCTGTCTGCTAG 61165
                                         -   -                               
  rnd-1_family-        598 ATAACCACGCGGCG-CCT-TGGTCCTAGGCTGCATGCGGCTGTCTGCTAG 645

  scaffold431|s      61166 ATTGCTATAGTGGGTGAGAGATAACTATAGGTAGTAGGTAGTGGGACATA 61215
                                                                             
  rnd-1_family-        646 ATTGCTATAGTGGGTGAGAGATAACTATAGGTAGTAGGTAGTGGGACATA 695

  scaffold431|s      61216 GTGTATAGGGATGTAACAAAGTCCCTAAAGTAACGGGCTTATGGACTAAT 61265
                               i                                             
  rnd-1_family-        696 GTGTGTAGGGATGTAACAAAGTCCCTAAAGTAACGGGCTTATGGACTAAT 745

  scaffold431|s      61266 ACTAGACAAGTAT-CGTCCCCTCGCGTACTTGTGGCGCTTGGCTGAAGCT 61314
                                        -                    i               
  rnd-1_family-        746 ACTAGACAAGTATGCGTCCCCTCGCGTACTTGTGACGCTTGGCTGAAGCT 795

  scaffold431|s      61315 CGTCGCGACTACCCATGCGCTCCTGGAGTGGAG-CGCGGTGTAGTGTGGC 61363
                                                            -       v        
  rnd-1_family-        796 CGTCGCGACTACCCATGCGCTCCTGGAGTGGAGGCGCGGTGGAGTGTGGC 845

  scaffold431|s      61364 ATGTTGGGGAGGAGTCCGTTGGCGTAGTCGTAGAGACATGGCGTGCGTGC 61413
                           i                    v                  i         
  rnd-1_family-        846 GTGTTGGGGAGGAGTCCGTTGTCGTAGTCGTAGAGACATGACGTGCGTGC 895

  scaffold431|s      61414 CACCGAGGTGACACAAAGTGCGAAGAGGTGAAGGCATCTAGCAGGCGGCC 61463
                                                                       i     
  rnd-1_family-        896 CACCGAGGTGACACAAAGTGCGAAGAGGTGAAGGCATCTAGCAGACGGCC 945

  scaffold431|s      61464 ATATGTAGGCAGGAGCGGGAAAAAGAAAAGAAAAGAAAAATCTTTCCATG 61513
                                                -------------------          
  rnd-1_family-        946 ATATGTAGGCAGGAGCGGGAA-------------------TCTTTCCATG 976

  scaffold431|s      61514 AGGTATGGGACTGGGATGCATCTGGTGCGAACCGGGTGGAGTAGAAGTAT 61563
                                                        v                    
  rnd-1_family-        977 AGGTATGGGACTGGGATGCATCTGGTGCGTACCGGGTGGAGTAGAAGTAT 1026

  scaffold431|s      61564 CGTGGGGGATGACGCCACG--GCGCGTGGGGAGGGCAGAAATATCTGAGG 61611
                                       ?      --                            i
  rnd-1_family-       1027 CGTGGGGGATGANGCCACGACGCGCGTGGGGAGGGCAGAAATATCTGAGA 1076

  scaffold431|s      61612 CGATGTCCGCGGAAGAGATGTCTGCTGGTTCAGGCTGCCGCCTGAGCACG 61661
                                                              v  v           
  rnd-1_family-       1077 CGATGTCCGCGGAAGAGATGTCTGCTGGTTCAGGCGGCAGCCTGAGCACG 1126

  scaffold431|s      61662 AGCACAAGTAGATGGGGATTGGGTGATCC-GGGATGGGAATGACCGGGGT 61710
                            v i i   i                   -                    
  rnd-1_family-       1127 ACCGCGAGTGGATGGGGATTGGGTGATCCCGGGATGGGAATGACCGGGGT 1176

  scaffold431|s      61711 GCACCTGAAGGTGCTCGGGGGCCGGCCGGTGTGGC-GCTGGCGTTTCCGC 61759
                                                              -           -i 
  rnd-1_family-       1177 GCACCTGAAGGTGCTCGGGGGCCGGCCGGTGTGGCCGCTGGCGTTTC-AC 1225

  scaffold431|s      61760 GAGTTGGCGGCGGCG-GCGACCGGCGCAGCGCCGCGTGGAGCAGCGGATG 61808
                                          -    i  i   ?-   -i                
  rnd-1_family-       1226 GAGTTGGCGGCGGCGAGCGATCGACGCN-CGC-ACGTGGAGCAGCGGATG 1273

  scaffold431|s      61809 GCAGGCGTGGAC--CGTGC-GGGGCGGTTGGGGGC-GGGACCGCCCGGCG 61854
                             i         --     -               -         -    
  rnd-1_family-       1274 GCGGGCGTGGACTTCGTGCCGGGGCGGTTGGGGGCCGGGACCGCC-GGCG 1322

  scaffold431|s      61855 CCGTGTACCTGGAGCGCGTCCTCCGAGGGGAGGCAGTCGACTGGTCGGCG 61904
                                 v      i                                 i  
  rnd-1_family-       1323 CCGTGTTCCTGGAACGCGTCCTCCGAGGGGAGGCAGTCGACTGGTCGACG 1372

  scaffold431|s      61905 CGTGGGTTGCCC--GGACGAGGCCGATCGCGTGCTGGCGGCGC--GGGCT 61950
                                       --            i                --   i 
  rnd-1_family-       1373 CGTGGGTTGCCCCCGGACGAGGCCGACCGCGTGCTGGCGGCGCTCGGGTT 1422

  scaffold431|s      61951 GCTCCACGTGCGGGTGAAATGTGTCATCCC-GAGGAGCTGGGTGGGTGGT 61999
                                             i  i        -                   
  rnd-1_family-       1423 GCTCCACGTGCGGGTGAAGTGCGTCATCCCCGAGGAGCTGGGTGGGTGGT 1472

  scaffold431|s      62000 ACGAGACCCAGGTGAGTCCTGACGCGAAGCAGGAGCGATGAAATGCAAGT 62049
                                                        v                    
  rnd-1_family-       1473 ACGAGACCCAGGTGAGTCCTGACGCGAAGGAGGAGCGATGAAATGCAAGT 1522

  scaffold431|s      62050 TGCTGGCGTGCTGGTTGTTCGCCGCAGGTGCTTTGGTGGGGG-TGGGCGA 62098
                                i  i                                 -   i   
  rnd-1_family-       1523 TGCTGACGCGCTGGTTGTTCGCCGCAGGTGCTTTGGTGGGGGGTGGACGA 1572

  scaffold431|s      62099 GACCCTGGCGGAGTTGTTCGCGC--CACC-GGCCAAGGGCAAGTTCGAGG 62145
                                                  --    - ?         iv       
  rnd-1_family-       1573 GACCCTGGCGGAGTTGTTCGCGCGCCACCCGNCCAAGGGCAGTTTCGAGG 1622

  scaffold431|s      62146 --AACCCGAATGATAGGTTCCGGGCCTTCGTCGGCGGCGTGGCGTGCGGG 62193
                           --        i               ?      i           i    
  rnd-1_family-       1623 GGAACCCGAACGATAGGTTCCGGGCCNTCGTCGACGGCGTGGCGTACGGG 1672

  scaffold431|s      62194 CCTAACCGCACGCC-GGGGCCCTCGGGCTGTACGGGGGGCGGTACACGGT 62242
                                         -                    i              
  rnd-1_family-       1673 CCTAACCGCACGCCCGGGGCCCTCGGGCTGTACGGAGGGCGGTACACGGT 1722

  scaffold431|s      62243 CGAGTTCCGTCCCGGTGAGTCCCGGGGTAATTTAAGTCGTCGCTGTCGGA 62292
                           v                            v  v                 
  rnd-1_family-       1723 GGAGTTCCGTCCCGGTGAGTCCCGGGGTACTTGAAGTCGTCGCTGTCGGA 1772

  scaffold431|s      62293 CGAGCTGACATTGTGTGT-ATGCGTTGCAACAGGAGCGGACTACGACTAC 62341
                                             -                               
  rnd-1_family-       1773 CGAGCTGACATTGTGTGTTATGCGTTGCAACAGGAGCGGACTACGACTAC 1822

  scaffold431|s      62342 --CGAGTCGGCCAACGAGCAGCTGGAGGTCGAGTGGGACAGGGGGGACGC 62389
                           --                         i             v        
  rnd-1_family-       1823 TTCGAGTCGGCCAACGAGCAGCTGGAGATCGAGTGGGACAGCGGGGACGC 1872

  scaffold431|s      62390 CGAGATGACGGAGGAGGAATACGAGGCGGCGA-GTACCGCCG-AGCCAGT 62437
                                                           -         -       
  rnd-1_family-       1873 CGAGATGACGGAGGAGGAATACGAGGCGGCGAAGTACCGCCGGAGCCAGT 1922

  scaffold431|s      62438 TACGCC----GCAGGGCGGTCGCTACCG-GAGCCACGTCTTGTCGGCACC 62482
                            i    ---- vi   v         iv-                     
  rnd-1_family-       1923 TGCGCCCGGCGAGGGGAGGTCGCTACTTCGAGCCACGTCTTGTCGGCACC 1972

  scaffold431|s      62483 GGGTATGTTCGCGAGGTTGTGCACTCGGACTGACGCGGGGAGAGGAGGAG 62532
                                                                             
  rnd-1_family-       1973 GGGTATGTTCGCGAGGTTGTGCACTCGGACTGACGCGGGGAGAGGAGGAG 2022

  scaffold431|s      62533 GGTGGCGGCGGAGTAGTTAGTGTTGTAGTTAAAGAGTATAGAGACTTGTT 62582
                                     i       ?                   v         i 
  rnd-1_family-       2023 GGTGGCGGCGAAGTAGTTNGTGTTGTAGTTAAAGAGTAGAGAGACTTGCT 2072

  scaffold431|s      62583 AAGTTAATAGTAAAAGTGAATGTATTGGACGTGAACTGGTGTTAAGGAG- 62631
                                                      i    v           v   i-
  rnd-1_family-       2073 AAGTTAATAGTAAAAGTGAATGTATTGAACGTTAACTGGTGTTACGGAAA 2122

  scaffold431|s      62632 TTGATTTGAATAACCCAAAGACTAGTTGTTAAGGACTAGAACATAT-CGC 62680
                                                i                 v  i   -   
  rnd-1_family-       2123 TTGATTTGAATAACCCAAAGATTAGTTGTTAAGGACTAGTACGTATGCGC 2172

  scaffold431|s      62681 AGTTTGTCAAGAAGCTGTGGACCCGGCGTTGGCGTGGTTCCCGTTAGGCT 62730
                                   i            -               ?            
  rnd-1_family-       2173 AGTTTGTCGAGAAGCTGTGGA-CCGGCGTTGGCGTGGNTCCCGTTAGGCT 2221

  scaffold431|s      62731 GCGCTGGCGCAGAGGAGTTCCTCATGCGGCTCAAGGGATCGGGCGTGCTC 62780
                                                  i        i    i            
  rnd-1_family-       2222 GCGCTGGCGCAGAGGAGTTCCTCGTGCGGCTCGAGGGGTCGGGCGTGCTC 2271

  scaffold431|s      62781 CCGTGTGGGAGGATCGAGACCGAGGGTGATGGCCTTCGTGTGCTGGTCGG 62830
                                             v                               
  rnd-1_family-       2272 CCGTGTGGGAGGATCGAGCCCGAGGGTGATGGCCTTCGTGTGCTGGTCGG 2321

  scaffold431|s      62831 CCGTGTAGAATGTGTTGCGGAGATACATGAGAAATGTGTCGCTGCGCCAT 62880
                                                          i                 v
  rnd-1_family-       2322 CCGTGTAGAATGTGTTGCGGAGATACATGAGGAATGTGTCGCTGCGCCAA 2371

  scaffold431|s      62881 CGGAGGCGGTTTTTTATGTAAGAGTCGGAGAACCGGGCTCGGTGGAGGAG 62930
                                         v                                   
  rnd-1_family-       2372 CGGAGGCGGTTTTTGATGTAAGAGTCGGAGAACCGGGCTCGGTGGAGGAG 2421

  scaffold431|s      62931 GTTGGCCGCCGTGACGCGCATCGAGTGGCAGGACCAGGCGAGGAGATCCT 62980
                                                                             
  rnd-1_family-       2422 GTTGGCCGCCGTGACGCGCATCGAGTGGCAGGACCAGGCGAGGAGATCCT 2471

  scaffold431|s      62981 TGTGACCGGCGGGGATGTCGAACACTTTGTGGGCGACGTGACGCAGGAAG 63030
                                                                   ?         
  rnd-1_family-       2472 TGTGACCGGCGGGGATGTCGAACACTTTGTGGGCGACGTGNCGCAGGAAG 2521

  scaffold431|s      63031 CCGGCGAACTGGGCAGCTGTGATTTGTCGCCGGGTCCCCGTGTTTGGGTC 63080
                            i                     i              i   v i     
  rnd-1_family-       2522 CTGGCGAACTGGGCAGCTGTGATCTGTCGCCGGGTCCCTGTGGTCGGGTC 2571

  scaffold431|s      63081 GAGGTAGACTGCGGCGGGGTAGCCGTTGGGAGTGCCGAGGCGTTGAGCAC 63130
                                              i     i                      i 
  rnd-1_family-       2572 GAGGTAGACTGCGGCGGGGCAGCCGCTGGGAGTGCCGAGGCGTTGAGCGC 2621

  scaffold431|s      63131 GCCGGACTATGTCGAGGCTGGCTTGTGTCGGGCACATCCAGTTGGAGTCC 63180
                                  ?                                          
  rnd-1_family-       2622 GCCGGACNATGTCGAGGCTGGCTTGTGTCGGGCACATCCAGTTGGAGTCC 2671

  scaffold431|s      63181 GTCCTGCGCCGGTAGGTGAGGCATTGGCCATTGTCATTG-TTTTTGCTTG 63229
                                                v                 -          
  rnd-1_family-       2672 GTCCTGCGCCGGTAGGTGAGGGATTGGCCATTGTCATTGTTTTTTGCTTG 2721

  scaffold431|s      63230 CGGAAACAGAGGTGCGTGGAAGGTTATGTCGGCGTCGGGTGTGGCGAAGA 63279
                                i      vv   -                            iv  
  rnd-1_family-       2722 CGGAAGCAGAGGGTCGT-GAAGGTTATGTCGGCGTCGGGTGTGGCGGCGA 2770

  scaffold431|s      63280 CATCGTGGACGTGGCGTCCTGTGGATGTGGAGAAACTGAAATCCTCCACG 63329
                                      i             v                     i  
  rnd-1_family-       2771 CATCGTGGACGCGGCGTCCTGTGGAGGTGGAGAAACTGAAATCCTCCGCG 2820

  scaffold431|s      63330 ACGACGGGCAGTGTGGGCTGGCGATCGCCCCAATTAGGATCATCGATGGT 63379
                            i           i                                    
  rnd-1_family-       2821 ATGACGGGCAGTGCGGGCTGGCGATCGCCCCAATTAGGATCATCGATGGT 2870

  scaffold431|s      63380 GTCGAAGGAAGCGTGGTGGTCGTTGCACCACT-GGATTTCCGGAAG-CGG 63427
                                    v                      -             -   
  rnd-1_family-       2871 GTCGAAGGACGCGTGGTGGTCGTTGCACCACTCGGATTTCCGGAAGCCGG 2920

  scaffold431|s      63428 TGTAGCAGCCGAGTGCAATCCAGTCCGCGATTGCGCGGACGGAGTGAGT- 63476
                                                    i     i        -        -
  rnd-1_family-       2921 TGTAGCAGCCGAGTGCAATCCAGTCTGCGATCGCGCGGAC-GAGTGAGTC 2969

  scaffold431|s      63477 CGCAGAGGC-CGGGAGGCGAGGTTAGCAATGTAGTGAAACATGCTATCGG 63525
                                    -                 i                      
  rnd-1_family-       2970 CGCAGAGGCGCGGGAGGCGAGGTTAGCGATGTAGTGAAACATGCTATCGG 3019

  scaffold431|s      63526 AGATCATCTCCTTGCGTTTAGGAACTACT--GCACTTTTTATTGCATTGG 63573
                                                        -- i         i       
  rnd-1_family-       3020 AGATCATCTCCTTGCGTTTAGGAACTACTTCGTACTTTTTATCGCATTGG 3069

  scaffold431|s      63574 TCATTATTTTAACGTAATT-GCGACGACCTGGTGAGGGCAGGGTAGCCCT 63622
                                           i  -ii v  i                      v
  rnd-1_family-       3070 TCATTATTTTAACGTAGTTAATGTCGGCCTGGTGAGGGCAGGGTAGCCCG 3119

  scaffold431|s      63623 TGGTCGGTGTGCAGAGTGCAGGCCTGCTTTATGTACCCGAGCAGCGTCGC 63672
                           i                            v                    
  rnd-1_family-       3120 CGGTCGGTGTGCAGAGTGCAGGCCTGCTTGATGTACCCGAGCAGCGTCGC 3169

  scaffold431|s      63673 ATG-CGACATCGCGACGCCAGTGATGGTGCGGCCGCGGATGAGCGAGGCG 63721
                              -   vv    -                                 i  
  rnd-1_family-       3170 ATGCCGAATTCGC-ACGCCAGTGATGGTGCGGCCGCGGATGAGCGAGACG 3218

  scaffold431|s      63722 GCGTGGC-AGCGAGTACCCAG-TGCGGCCCTGAAGGGGGTAGCTCTAG-G 63768
                               i  -            i-            -          ii - 
  rnd-1_family-       3219 GCGTAGCAAGCGAGTACCCAATTGCGGCCCTGAA-GGGGTAGCTCCGGCG 3267

  scaffold431|s      63769 TGCAG 63773
                                
  rnd-1_family-       3268 TGCAG 3272

Matrix = 20p47g.matrix
Kimura (with divCpGMod) = 3.13
Transitions / transversions = 2.24 (83/37)
Gap_init rate = 0.02 (75 / 3250), avg. gap size = 1.16 (87 / 75)


2488 4.86 1.93 5.75 scaffold431|size80337 63709 64123 (16225) C rnd-1_family-570#Unknown (553) 400 1 m_b3009s001i21 133337

  scaffold431|s      63709 GATGAGCGAGGCGGCGTG--GC--AGCGAGTACCCAGTGCGGCCCTGAAG 63754
                             v    ii      v  --  --i     --   ---      ------
C rnd-1_family-        400 GAGGAGCAGGGCGGCCTGAAGCCGGGCGAG--CCC---GCGGCC------ 362

  scaffold431|s      63755 GGGGTAGCTCT--AGGTGCAGCCTTTTCGTGAGCCCACGATTCCC-GGCA 63801
                           --   i  v  --             -        -         -    
C rnd-1_family-        361 --GGTGGCGCTGGAGGTGCAGCCTTT-CGTGAGCC-ACGATTCCCCGGCA 316

  scaffold431|s      63802 GTATTGTCACACTCGAGGGGCGATAGAGAGAGGGTGGGGGTCGCCTCGAG 63851
                             i     i         --  i       --                  
C rnd-1_family-        315 GTGTTGTCGCACTCGAGG--CGGTAGAGAG--GGTGGGGGTCGCCTCGAG 270

  scaffold431|s      63852 TGGCGCGCGTGTCTCGAGGTGGTGCAAGTGGCACCCCATCATTGTGATGA 63901
                                  --                        v                
C rnd-1_family-        269 TGGCGCG--TGTCTCGAGGTGGTGCAAGTGGCAACCCATCATTGTGATGA 222

  scaffold431|s      63902 GTTGTGCCGCGCATACTCGAGCGAGTTGATGCTGATCAGGGCTGGGTTGT 63951
                                     --                                      
C rnd-1_family-        221 GTTGTGCCGC--ATACTCGAGCGAGTTGATGCTGATCAGGGCTGGGTTGT 174

  scaffold431|s      63952 CCCGAGTTGTGATGTACTTGAGGGTACGTG-CGCGGACTTCGGCGGGCCA 64000
                                                    i  i -                   
C rnd-1_family-        173 CCCGAGTTGTGATGTACTTGAGGGTGCGCGGCGCGGACTTCGGCGGGCCA 124

  scaffold431|s      64001 TTCGAAATACCACCAGAACTTGGCCTCGGGGCAGTACCCGCCTGCAGCCA 64050
                                ii                                         vi
C rnd-1_family-        123 TTCGAGGTACCACCAGAACTTGGCCTCGGGGCAGTACCCGCCTGCAGCGG 74

  scaffold431|s      64051 ACAGGCTGGAGTCGCTGCGGGCCGTCCCGAAGGGGATGCGTGGGATAAGG 64100
                                              v  v                           
C rnd-1_family-         73 ACAGGCTGGAGTCGCTGCGTGCGGTCCCGAAGGGGATGCGTGGGATAAGG 24

  scaffold431|s      64101 TATGCGATGGGGCATGAGGTAGG 64123
                                                  
C rnd-1_family-         23 TATGCGATGGGGCATGAGGTAGG 1

Matrix = 20p47g.matrix
Kimura (with divCpGMod) = 4.53
Transitions / transversions = 1.71 (12/7)
Gap_init rate = 0.07 (28 / 414), avg. gap size = 1.11 (31 / 28)

26066 8.10 2.49 1.90 scaffold431|size80337 63766 68257 (12091) C rnd-5_family-1745#Unknown (3687) 4526 9 m_b3009s001i22 133337

  scaffold431|s      63766 AGGTGCAGCCTTTTCGTGAGCCCACGATTCCCGGCAGTATTGTCACACTC 63815
                                        -        -               i     i     
C rnd-5_family-       4526 AGGTGCAGCCTTT-CGTGAGCC-ACGATTCCCGGCAGTGTTGTCGCACTC 4479

  scaffold431|s      63816 GAGGGGCGATAGAGAGAGGGTGGGGGTCGCCTCGAGTGGCGCGCGTGTCT 63865
                                 i-----             i    vi     ?       -    
C rnd-5_family-       4478 GAGGGGT-----AGAGAGGGTGGGGATCGCGCCGAGTNGCGCGCG-GTCT 4435

  scaffold431|s      63866 CGAGGTGGTGCAAGTGGCACCCCATCATTGTGATGAGTTGTGCCGCGCAT 63915
                                       i      ?                          --  
C rnd-5_family-       4434 CGAGGTGGTGCAGGTGGCANCCCATCATTGTGATGAGTTGTGCCGC--AT 4387

  scaffold431|s      63916 ACTCGAGCGA-GTTGATGCTGATCAGGGCTGGGTTGTCCCGA-GTTGTGA 63963
                                     -            ?  ?  v            -  i    
C rnd-5_family-       4386 ACTCGAGCGAAGTTGATGCTGATNAGNGCGGGGTTGTCCCGAAGTCGTGA 4337

  scaffold431|s      63964 TGTACTTGAGGGTACGTG-CGCGGACTTCGG-CGGGCCATTCGAAATACC 64011
                                    ?   i  i -    ?  ?    -             i    
C rnd-5_family-       4336 TGTACTTGANGGTGCGCGGCGCGNACNTCGGGCGGGCCATTCGAAGTACC 4287

  scaffold431|s      64012 ACCAGAACTTGGCCTCGGGGCAGTACCCGCCTGCAGCCAACAGGCTGGAG 64061
                                                             i   i           
C rnd-5_family-       4286 ACCAGAACTTGGCCTCGGGGCAGTACCCGCCTGCGGCCGACAGGCTGGAG 4237

  scaffold431|s      64062 TCGCTGCGGGCCGTCCCGAAGGGGATGCGTGGGATAAGGTATGCGATGGG 64111
                                   ?    i    i                               
C rnd-5_family-       4236 TCGCTGCGNGCCGCCCCGGAGGGGATGCGTGGGATAAGGTATGCGATGGG 4187

  scaffold431|s      64112 GCATGAGGTAGGGCACCAGGGAGAGGACAGGGCCCTCTCGATAAGGCGCA 64161
                                    ?     ? ?   ?                    ?  ?    
C rnd-5_family-       4186 GCATGAGGTNGGGCANCNGGGNGAGGACAGGGCCCTCTCGATNAGNCGCA 4137

  scaffold431|s      64162 GGTCCCTGCGGAGGTCGGCCCCGATGTGATGGAGGAG-GGGCAGCCGTGT 64210
                                 ?         ?  ?       ?i        -           i
C rnd-5_family-       4136 GGTCCCNGCGGAGGTCNGCNCCGATGTNGTGGAGGAGNGGGCAGCCGTGC 4087

  scaffold431|s      64211 ACTGAGCGGGCCGTCG-GCTAGTGTGGAACGCC----AGGCAACGACTCC 64255
                            ?         ??   -  i         ?   ----i   i   ---  
C rnd-5_family-       4086 ANTGAGCGGGCNNTCGCGCCAGTGTGGAANGCCCGCTGGGCGACG---CC 4040

  scaffold431|s      64256 GA-GGGTGAGGCGGCGGCAGTGCGGATGATGCGTAGTGCGTTCTGGAACC 64304
                            i-                         ?    ?      iivi      
C rnd-5_family-       4039 GGCGGGTGAGGCGGCGGCAGTGCGGATGNTGCGNAGTGCGCCGCGGAACC 3990

  scaffold431|s      64305 GCTGACTGGTGCGGACGAGGTGAGAGTTGTTGAGGCGGAGCGCT--CGCG 64352
                                                                   v   --    
C rnd-5_family-       3989 GCTGACTGGTGCGGACGAGGTGAGAGTTGTTGAGGCGGAGGGCTNCCGCG 3940

  scaffold431|s      64353 ATGGAAACATATATGTTCCCGAGGAGGAATTTCAACCACGGCGCGCTGAA 64402
                            ?      i                       i i               
C rnd-5_family-       3939 ANGGAAACGTATATGTTCCCGAGGAGGAATTTTAGCCACGGCGCGCTGAA 3890

  scaffold431|s      64403 TGAGATGTGATTGAGCTTCCCAGTGAGCTCCTCGGCCTCCTTTGCGTGGA 64452
                           ? v      i  ?        v      ?                ? ?  
C rnd-5_family-       3889 NGCGATGTGGTTNAGCTTCCCCGTGAGCNCCTCGGCCTCCTTTGCNTNGA 3840

  scaffold431|s      64453 AGGAGCGGCGGTGGGGACCCCAAGTCGTTCGTAGCAGGGAAATGGTGGCG 64502
                                                    ? i   ?        i     ?   
C rnd-5_family-       3839 AGGAGCGGCGGTGGGGACCCCAAGTNGCTCGNAGCAGGGAGATGGTNGCG 3790

  scaffold431|s      64503 GAAACAAAGTCC-GCGGAGTGCCGGCCGTTAGTGTCCGGAGGTTTAGGGT 64551
                             ?         -             ?  ?   ?                
C rnd-5_family-       3789 GANACAAAGTCCCGCGGAGTGCCGGCNGTNAGTNTCCGGAGGTTTAGGGT 3740

  scaffold431|s      64552 GAGCCCCAGAATCCTGTTGACCGGGGCCACGTGGAGTTCGTTTAGCTTAT 64601
                              ?     i                     ? ?  ?    v      i 
C rnd-5_family-       3739 GAGNCCCAGGATCCTGTTGACCGGGGCCACGNGNAGNTCGTGTAGCTTGT 3690

  scaffold431|s      64602 CCCATGAAATAGGGTCCTGTCGGCGCGCGACGCGTCAGAGTCGCC-AGCA 64650
                               ?  i  v        ?   ?         --          -    
C rnd-5_family-       3689 CCCANGAGATCGGGTCCTGNCGGNGCGCGACGC--CAGAGTCGCCNAGCA 3642

  scaffold431|s      64651 GCAGGAAGATGGCCTCGATGCTGGGCGCGATGGCCTGTTCGAAC--GGCG 64698
                            ?                      i                   --    
C rnd-5_family-       3641 GNAGGAAGATGGCCTCGATGCTGGACGCGATGGCCTGTTCGAACCGGGCG 3592

  scaffold431|s      64699 AGTGT--CGGCGACGTCGAGGTAGGCGTCGTCGT----CGGCGTAAACGC 64742
                                --i       ?  i    ii       v ----  ?  i i    
C rnd-5_family-       3591 AGTGTGGTGGCGACGNCGGGGTAAACGTCGTCCTGAAGCGNCGCAGACGC 3542

  scaffold431|s      64743 CGTGTGGCGTGAGGGCGGGGGTTCCTGAAGCGTCGCAGACGCCTTGGTTG 64792
                            ?        ii vvi            v   i   i             
C rnd-5_family-       3541 CNTGTGGCGTAGGCCTGGGGGTTCCTGACGCGCCGCGGACGCCTTGGTTG 3492

  scaffold431|s      64793 AGGGCGTCGCGGGATGCTTGTGTGAAGCGCGTGCGCT-CGTGCAGC-CAA 64840
                            v          i             ?   vv     -??i  v  -   
C rnd-5_family-       3491 ATGGCGTCGCGGAATGCTTGTGTGAANCGCTGGCGCTTNNCGCCGCGCAA 3442

  scaffold431|s      64841 TGATCGGCACCACTTGATCTTGTCGAGTACTGCCCTGTGTTTGTGCACG- 64889
                                                      ?              ?      -
C rnd-5_family-       3441 TGATCGGCACCACTTGATCTTGTCGAGNACTGCCCTGTGTTTNTGCACGA 3392

  scaffold431|s      64890 GGGACGTATCGAAGAAGAGCCGTTCGG---CGGGCGGACTGGGCGCGTCG 64936
                               ?  i              i    ---v ?  v           i  
C rnd-5_family-       3391 GGGANGTGTCGAAGAAGAGCCGCTCGGGCNAGNGCTGACTGGGCGCGCCG 3342

  scaffold431|s      64937 CACCGCCTCCCAATTGGCGGGGCTGAAGTCGGCGCCGAACGCTAGCCCGA 64986
                           ?  ?        i                 ?           ?       
C rnd-5_family-       3341 NACNGCCTCCCAGTTGGCGGGGCTGAAGTCNGCGCCGAACGCNAGCCCGA 3292

  scaffold431|s      64987 TCTGGAAGAACAGGTAGTCGGCGAGGATGTACGAGAGCAGCGCC-GCCAC 65035
                                 i                      ?      i?-     -     
C rnd-5_family-       3291 TCTGGAGGAACAGGTAGTCGGCGAGGATGNACGAGAAN-GCGCCAGCCAC 3243

  scaffold431|s      65036 GTCGGGATGATGCTTAATTTGGCGGAAGCAGGACTTGGCGTCATTGGCGT 65085
                            i ?     i     i     ?               i  i         
C rnd-5_family-       3242 GCCNGGATGGTGCTTGATTTGNCGGAAGCAGGACTTGACGCCATTGGCGT 3193

  scaffold431|s      65086 GAGCGACGATGTCGTCATTGGGGTACGATAGCCGGAGGTTGTAT-CGTG- 65133
                             i           i          ?        ?         -  i -
C rnd-5_family-       3192 GAACGACGATGTCGCCATTGGGGTANGATAGCCGNAGGTTGTATGCGCGC 3143

  scaffold431|s      65134 GACCAGGATGTCTTGCCAAGCACCGCCCCAAAGTCGCAGCTGAGTTC-GA 65182
                              ?        ?--  iv    ? ?  ?   ?     ?        -  
C rnd-5_family-       3142 GACNAGGATGTCN--CCGCGCACNGNCCNAAANTCGCANCTGAGTTCCGA 3095

  scaffold431|s      65183 GCCGTGA-GGGTGGGCGTCATTGCGTTGATGGGGATTGAGTCCCAGTCGT 65231
                               i  -      i? i   ? ?     iv   i i            i
C rnd-5_family-       3094 GCCGCGANGGGTGGANGCCATNGNGTTGACCGGGGTCGAGTCCCAGTCGC 3045

  scaffold431|s      65232 ACTTGCGGGATGCGTCGAAGATCTGGCGATCCTTCTTGCCGGGTTTCTCG 65281
                            i     v  ?   i             i              i      
C rnd-5_family-       3044 ATTTGCGTGANGCGCCGAAGATCTGGCGGTCCTTCTTGCCGGGCTTCTCG 2995

  scaffold431|s      65282 AGGATGTGTTGTGGGGTGATGAAGCAGTGGGGTACGAACCGCCAAAGCCA 65331
                                                                             
C rnd-5_family-       2994 AGGATGTGTTGTGGGGTGATGAAGCAGTGGGGTACGAACCGCCAAAGCCA 2945

  scaffold431|s      65332 GTGTGGGACGTG-AACAACGTAGTTGTTACGTTCCTCCTTGTTCATGGTG 65380
                                     i -       ?       ?  i                 ?
C rnd-5_family-       2944 GTGTGGGACGCGGAACAACGNAGTTGTTNCGCTCCTCCTTGTTCATGGTN 2895

  scaffold431|s      65381 GCCATGACCTGGTCGAG--TTTAGCGCGGATGGAGGGGTGGTTCCCTCGA 65428
                                       i    --i  i                        iv?
C rnd-5_family-       2894 GCCATGACCTGGCCGAGGTCTTGGCGCGGATGGAGGGGTGGTTCCCTTTN 2845

  scaffold431|s      65429 CGCCAATAGAGTAGCGCGTTGTCGCGGGTCGTGCTCGCGTTGAAGTGGTT 65478
                                i     ?     i       ?? ?   ivii   i   i      
C rnd-5_family-       2844 CGCCAGTAGAGNAGCGCATTGTCGCNNGNCGTAGCTGCGCTGAGGTGGTT 2795

  scaffold431|s      65479 CGGGCAACCCACTGTCATGACGCGGGAGTAGTCTGCGATGAGTGCCTCGG 65528
                                 ?     ?          ?               ?  ?  ?    
C rnd-5_family-       2794 CGGGCANCCCACNGTCATGACGCNGGAGTAGTCTGCGATNAGNGCNTCGG 2745

  scaffold431|s      65529 CGATGCCGTGGGTGCGCAGGGAAGCGACGATCTCGGCGAGGTTGCGGTAT 65578
                                           ?        ?      ? ?    ?        i 
C rnd-5_family-       2744 CGATGCCGTGGGTGCGNAGGGAAGCNACGATCNCNGCGANGTTGCGGTGT 2695

  scaffold431|s      65579 GCCCCCGTGTAGTTGTTGCCGAGGAACCGTATCACGTGGGCGACGCTCAG 65628
                             v   ?          ?           i      ?    ?        
C rnd-5_family-       2694 GCGCCCNTGTAGTTGTTNCCGAGGAACCGCATCACGNGGGCNACGCTCAG 2645

  scaffold431|s      65629 GTTGTAGTGGAGGAGGCAGGCGAGAAAGGCATAGGCCTT-ACGGGTCCCG 65677
                                      ?  ?               i        -i ?   ?   
C rnd-5_family-       2644 GTTGTAGTGGANGANGCAGGCGAGAAAGGCGTAGGCCTTTGCNGGTNCCG 2595

  scaffold431|s      65678 AGGGATTCTTGCGTTGCCCAGTCCAAGTTGTACTGGGATAGCCAGAGAAA 65727
                             ?   ?     ? i                   ?  ??           
C rnd-5_family-       2594 AGNGATNCTTGCNTCGCCCAGTCCAAGTTGTACTNGGNNAGCCAGAGAAA 2545

  scaffold431|s      65728 GTCGTGGTGGTGTAGGTGCACGCAGGCGCACAGTAGATGGGAGAGTAGTG 65777
                                  ?? i               ?   ?  ?     ?     i  i 
C rnd-5_family-       2544 GTCGTGGNNGCGTAGGTGCACGCAGGNGCANAGNAGATGNGAGAGCAGCG 2495

  scaffold431|s      65778 GGTGGCACCGGTGGAGGGCGAGGATGTCCGCAGGTTCGAAGTAGCCGGAC 65827
                                     i           ?     ? ??   ?     ? ?  v   
C rnd-5_family-       2494 GGTGGCACCGATGGAGGGCGAGNATGTCNGNNGGTNCGAAGNANCCCGAC 2445

  scaffold431|s      65828 TTGAGGACGAGAACATATGTTGTTTCGAAACAAGCGGCTTGGTTGAAGGA 65877
                             ?  ?     i  i  ?  i  i     i      ?          ?  
C rnd-5_family-       2444 TTNAGNACGAGGACGTANGTCGTCTCGAAGCAAGCGNCTTGGTTGAANGA 2395

  scaffold431|s      65878 GTGGTTGGTGCTAGGGCGTCCGAAGGATGACCGGAGCAGCGT-GCGTGGC 65926
                                       i     i        i    vvi       -       
C rnd-5_family-       2394 GTGGTTGGTGCTGGGGCGCCCGAAGGACGACCCCGGCAGCGTCGCGTGGC 2345

  scaffold431|s      65927 ACCGGGGGTCGTCGCGACGGTGCGTCATTGGTGATGGTGTCATTGCCGAC 65976
                           i v?    i   i i  ?        i      ??               
C rnd-5_family-       2344 GCANGGGGCCGTTGTGANGGTGCGTCGTTGGTGNNGGTGTCATTGCCGAC 2295

  scaffold431|s      65977 GGCAGAAAGCGAGAGGTAGCGGTCGTAGAACGACTTACCGAGGGAGGCGG 66026
                                 i  ?                                      v 
C rnd-5_family-       2294 GGCAGAGAGNGAGAGGTAGCGGTCGTAGAACGACTTACCGAGGGAGGCCG 2245

  scaffold431|s      66027 CAGAGGGATCGTAGTCCTGGTGCCCGAGGTATTTCTTGTTGAATGCCGCG 66076
                              ?    i     iv ?    v                    iv  ?  
C rnd-5_family-       2244 CAGNGGGACCGTAGCGCNGGTGGCCGAGGTATTTCTTGTTGAACTCCNCG 2195

  scaffold431|s      66077 AGGTGGTGCATGTCTGTGGTGGACGAGATGCGGGGTCGCGCACTGATGGC 66126
                              v          i                    i     -   --v  
C rnd-5_family-       2194 AGGAGGTGCATGTCCGTGGTGGACGAGATGCGGGGCCGCGC-CTG--TGC 2148

  scaffold431|s      66127 GG--AGGGAGCGCTTAGGTGCCCGCCGTTGGTGGGGACCG---------- 66164
                             -- i   -    -      ?   v  -- i      v ----------
C rnd-5_family-       2147 GGGCAAGGA-CGCT-AGGTGCNCGCGGT--GCGGGGACGGTGCGGTGGGC 2102

  scaffold431|s      66165 GAGGTGTC---TGCTT---GGACTGGTGGGT----TGGAGCC----GGCT 66200
                               i   --- ?   --- vi         ----i  i   ----   v
C rnd-5_family-       2101 GAGGCGTCGGNTNCTTCCGGTGCTGGTGGGTGGCGCGGGGCCCAGAGGCG 2052

  scaffold431|s      66201 GGGTCGGCGCTGGTCGCTCGCAAGGGTATCTGTTTGCGGCAG--AAGAAT 66248
                           i  i   v  v  i   -   i          viv     i --   ii 
C rnd-5_family-       2051 AGGCCGGGGCAGGCCGC-CGCGAGGGTATCTGGCGGCGGCGGGTAAGGGT 2003

  scaffold431|s      66249 TAGAGTGGGTTATGTCATTTGTGAAACTAAAGGA-AGTCGATGTAGGTCG 66297
                           -    i i  -        v  vv    ? iv  -       -     v 
C rnd-5_family-       2002 -AGAGCGAGT-ATGTCATTGGTTCAACTNAGTGATAGTCGAT-TAGGTGG 1956

  scaffold431|s      66298 CAGGGTAAGGACTAGCTATTATAGTTAGGCTTACGATTTTGTTAGTTTTC 66347
                             ? -   i                 -v       i    - vi      
C rnd-5_family-       1955 CANG-TAAAGACTAGCTATTATAGTT-TGCTTACGGTTTT-TAGGTTTTC 1909

  scaffold431|s      66348 CGGCGGGAGCGCTGGAGAGAGTGGACGCTGAAAGTTTAGCGATGCGGGCG 66397
                            v    vv    i               v  v     ?   i        
C rnd-5_family-       1908 CCGCGGTTGCGCCGGAGAGAGTGGACGCGGATAGTTTNGCGGTGCGGGCG 1859

  scaffold431|s      66398 GAGACCTTGGCGGGTTCGACCACCTTACGGTTCCAGTCGAGGGCCGGCGT 66447
                                         ?                                   
C rnd-5_family-       1858 GAGACCTTGGCGGGNTCGACCACCTTACGGTTCCAGTCGAGGGCCGGCGT 1809

  scaffold431|s      66448 CTTGTCGATAAGGGCGGACCACTTGGCGAAGGTCGAGTCCGGCCACCTGG 66497
                                 i                            v          i   
C rnd-5_family-       1808 CTTGTCAATAAGGGCGGACCACTTGGCGAAGGTCGCGTCCGGCCACTTGG 1759

  scaffold431|s      66498 AGATGTCCAGCTCATGGATCATCATGCAGGAGGCGCCGCGCGGGCAGCTG 66547
                                     ?  i                                 i  
C rnd-5_family-       1758 AGATGTCCAGNTCGTGGATCATCATGCAGGAGGCGCCGCGCGGGCAGTTG 1709

  scaffold431|s      66548 CGGCCGACGCGATGACGGGCTGCGCAGAGGCGGAGAGAGGGAGTAGCCTC 66597
                                    i v                 v           -     i  
C rnd-5_family-       1708 CGGCCGACGTGCTGACGGGCTGCGCAGAGCCGGAGAGAGGG-GTAGCTTC 1660

  scaffold431|s      66598 GCTGACGGTCGGCATCATGTCTGACCCGGTGTACACGAGAGTGCCAGAGA 66647
                                                v                 i  ?  i    
C rnd-5_family-       1659 GCTGACGGTCGGCATCATGTCGGACCCGGTGTACACGAGGGTNCCGGAGA 1610

  scaffold431|s      66648 GGTCG-CCGGGGAAGGCGTGGAGTC-CCGGGTTTTCCCGT-GCGAGGCGC 66694
                                -       v    i      -           v  -  v-     
C rnd-5_family-       1609 GGTCGTCCGGGGACGGCGCGGAGTCGCCGGGTTTTCCGGTCGCT-GGCGC 1561

  scaffold431|s      66695 TTGGGGTCTGGCGTGACGAGGCCCGTTCCGGCATGGTCAATGGGGGTAGC 66744
                           i       i                 ?       v    v  vv  ii i
C rnd-5_family-       1560 CTGGGGTCCGGCGTGACGAGGCCCGTNCCGGCATCGTCATTGCCGGCGGT 1511

  scaffold431|s      66745 GCGTTTCGCACTCTTGTCGAGCTTAGACTTGGCGGTCTTCGCCTCGTCGG 66794
                                    i              ??             v          
C rnd-5_family-       1510 GCGTTTCGCGCTCTTGTCGAGCTTNNACTTGGCGGTCTTGGCCTCGTCGG 1461

  scaffold431|s      66795 CCTGGAGGAGAGGACAGGACGGGATAGTACCCGCATCGCACTCGAATTTT 66844
                                                    v  i    iii             ?
C rnd-5_family-       1460 CCTGGAGGAGAGGACAGGACGGGATCGTGCCCGTGCCGCACTCGAATTTN 1411

  scaffold431|s      66845 CGTAGGGTGCCGACGCAATCGCC--GGAGCTCGAAGGCTTCGACGAACTT 66892
                             i  i               i --                         
C rnd-5_family-       1410 CGCAGAGTGCCGACGCAATCGTCGAGGAGCTCGAAGGCTTCGACGAACTT 1361

  scaffold431|s      66893 GTCGGTCGCGATCTCGGCGATCCTGTCGGTGGCGAGGAGATAAGTGTTCT 66942
                                          -   i        v             v       
C rnd-5_family-       1360 GTCGGTCGCGATCTC-GCGGTCCTGTCGTTGGCGAGGAGATATGTGTTCT 1312

  scaffold431|s      66943 TGGTGTGGCGGAGTGGATGCGTGAGCAGGATGCTCAGCTGGTCGAGCATC 66992
                                        i                                    
C rnd-5_family-       1311 TGGTGTGGCGGAGCGGATGCGTGAGCAGGATGCTCAGCTGGTCGAGCATC 1262

  scaffold431|s      66993 TGCACAGTCCACAGGACCAGTGGCTTGTGGGGTCGATTGCTCTT-TTCAG 67041
                                v     v     v  i      i    i  i        -     
C rnd-5_family-       1261 TGCACCGTCCAGAGGACGAGCGGCTTGCGGGGCCGGTTGCTCTTCTTCAG 1212

  scaffold431|s      67042 AGAGGCGCGCATGGAGGCAGACGATAGGTGCAACGCCGAAGGTCCGGGCG 67091
                           i  ?  v           i     ?     v i  -       ?     v
C rnd-5_family-       1211 GGANGCCCGCATGGAGGCGGACGANAGGTGAAGCG-CGAAGGTNCGGGCC 1163

  scaffold431|s      67092 ACGACGAACATGGCGGGCGTGTGGATGTCCTGGAGGGACAGGTCACAAGC 67141
                           i                              -            i  ii 
C rnd-5_family-       1162 GCGACGAACATGGCGGGCGTGTGGATGTCCT-GAGGGACAGGTCGCAGAC 1114

  scaffold431|s      67142 AAACTGGGCTTCGAC-ACGGCGCATATGTTCGCGAGGTACGCGAAGATGA 67190
                           i        i    i-        v   i -      i     ?     -
C rnd-5_family-       1113 GAACTGGGCCTCGATGACGGCGCAGATGCT-GCGAGGCACGCGNAGATG- 1066

  scaffold431|s      67191 TACACGGTGTTAATGGCCGTGCTCGTGGTGATGGTCGTGTTGACCTTGCT 67240
                           ----------------------    ------------            
C rnd-5_family-       1065 ----------------------TCGT------------GTTGACCTTGCT 1050

  scaffold431|s      67241 GAGGTTTGTCGTGGCCTCGCCACGAGTTCCTCGGC--CGCGGTCGTAAGA 67288
                            i i  i              iv            --          i  
C rnd-5_family-       1049 GGGATTCGTCGTGGCCTCGCCGAGAGTTCCTCGGCCTCGCGGTCGTAGGA 1000

  scaffold431|s      67289 AGCGGCTTCGCG---CCCGGCGAGGGACTTGGAGT-CGGGACGAGGTAGA 67334
                              v v      --- i                  - ?            
C rnd-5_family-        999 AGCCGATTCGCGCTCCTCGGCGAGGGACTTGGAGTCCNGGACGAGGTAGA 950

  scaffold431|s      67335 AGAAGCGGAACCGTTTTTTGCTCTCGCCGGTTAGCTCGATGGATTGCATC 67384
                                     ?  i                 ?                  
C rnd-5_family-        949 AGAAGCGGAANCGCTTTTTGCTCTCGCCGGTNAGCTCGATGGATTGCATC 900

  scaffold431|s      67385 GTGGAAACCTCGTAGTAGCTCGACGCGTACTGGGC--ATACGAGGAGGGT 67432
                            ?   i                v            -- ?    -      
C rnd-5_family-        899 GNGGAGACCTCGTAGTAGCTCGTCGCGTACTGGGCGTANACGA-GAGGGT 851

  scaffold431|s      67433 CGTGGCGA-GGAGGTCTACCTCGCGATGGAGGAAGTCCGTGGACTGGGAG 67481
                                   -       v        i                        
C rnd-5_family-        850 CGTGGCGAGGGAGGTCGACCTCGCGGTGGAGGAAGTCCGTGGACTGGGAG 801

  scaffold431|s      67482 AGGGCTTCAGGAATGTTGGCGAACATGTTCGCCATGGCCTCATTGATGCC 67531
                             v        i                             i    i   
C rnd-5_family-        800 AGCGCTTCAGGGATGTTGGCGAACATGTTCGCCATGGCCTCGTTGACGCC 751

  scaffold431|s      67532 TGCCCTGTCCGGGCTGCAGTAGAGCCACTCTCCGTTCTCCGTGAGTGT-G 67580
                           v    v                 ?      v        v i   i  - 
C rnd-5_family-        750 GGCCCGGTCCGGGCTGCAGTAGANCCACTCGCCGTTCTCGGCGAGCGTAG 701

  scaffold431|s      67581 GGAGGTGGAGAGACTTCGGCAATTCGATCCCAGCCGAGGTTCGCGAGC-- 67628
                                  ? ?i   -      i    i              ?  ?   --
C rnd-5_family-        700 GGAGGTGNANGGAC-TCGGCAGTTCGGTCCCAGCCGAGGTTNGCNAGCTT 652

  scaffold431|s      67629 AGCCCGCGGTCGCGTAGGCGCTCGTTGAGAGGTGTGTCCTTCTGGATGGA 67678
                           v  ii                        i                   v
C rnd-5_family-        651 CGCTTGCGGTCGCGTAGGCGCTCGTTGAGGGGTGTGTCCTTCTGGATGGT 602

  scaffold431|s      67679 CTCGGGTGCCGTGGCGCCCGTCTTCCGAGGGACAGGCAGAGTGGCATTGC 67728
                                 i  i        i     ?  ?    i    v ivi   iii  
C rnd-5_family-        601 CTCGGGCGCTGTGGCGCCTGTCTTNCGNGGGATAGGCCGGTCGGCGCCGC 552

  scaffold431|s      67729 CAAGGACGGCGAGATCCAGGCCGTCGAGTTCGCCGCGTAAGGTGGCCACC 67778
                              v    ? i           i    ?v          i          
C rnd-5_family-        551 CAATGACGNCAAGATCCAGGCCATCGANGTCGCCGCGTAGGGTGGCCACC 502

  scaffold431|s      67779 GTGGCGGGCGGGGCGACGCTGCGGGTGGATAGGTCGGAGATCTCGAGGAG 67828
                            i         ?  ?          ?  i i   ----       i   -
C rnd-5_family-        501 GCGGCGGGCGGNGCNACGCTGCGGGNGGGTGGGT----GATCTCGGGGA- 457

  scaffold431|s      67829 TCGCGCGGAA-AGGGTGTCGAT-GGCCGGTTTAGCTTCGTCTTCCTCGTC 67876
                           ---i      -?   i      -   v     v           i     
C rnd-5_family-        456 ---TGCGGAAGNGGGCGTCGATGGGCGGGTTTTGCTTCGTCTTCTTCGTC 410

  scaffold431|s      67877 TTCGCCGACGGGAGTGAGCTTGCAGCTCGAGGGTTGACCCCAGGACTGCC 67926
                                                      v      i               
C rnd-5_family-        409 TTCGCCGACGGGAGTGAGCTTGCAGCTAGAGGGTCGACCCCAGGACTGCC 360

  scaffold431|s      67927 CGGAGTGGAGGCGCGGG-AGGATGAGCCGGTTCGCGACCTTTCCAATGCC 67975
                              vi          ??-     ?     ? ??v    i  v  ? ?   
C rnd-5_family-        359 CGGCATGGAGGCGCGNNCAGGATNAGCCGNTNNCCGACTTTGCCNANGCC 310

  scaffold431|s      67976 G--ACTGCGGTGCAGCGGACGAGCTCGTCGAAA-CGGGTCGTGTCGTGGG 68022
                           i--v    i  v              i   v i-  ?  iv?ii i-   
C rnd-5_family-        309 ATCTCTGCAGTTCAGCGGACGAGCTCATCGCAGTCGNGTTTNACCA-GGG 261

  scaffold431|s      68023 CGAGGAGGCATCGTGCCCAGAAGGCACCGTCAGCGACTGTGGTGTCGAGG 68072
                                 v   -                  ? i?i  i?            
C rnd-5_family-        260 CGAGGATGCA-CGTGCCCAGAAGGCACCGNCGNTGATNGTGGTGTCGAGG 212

  scaffold431|s      68073 ATGTCCATGGTGGACTCGGTGACCGTACCTTTGGCGGTGTCATTGACGCC 68122
                                v    i       iv      i              i i  i   
C rnd-5_family-        211 ATGTCGATGGCGGACTCGAAGACCGTGCCTTTGGCGGTGTCGTCGATGCC 162

  scaffold431|s      68123 ATAGGGGATAGGCAGGGAGAG--AGGG--AGGTGTACCGCCTTGTAGG-T 68167
                           iv i        -        -- ?  -- i   v             - 
C rnd-5_family-        161 GAAAGGGATAGG-AGGGAGAGCTANGGATAAGTGGACCGCCTTGTAGGTT 113

  scaffold431|s      68168 GGCGCCTTCCTGGAGGTCGAGGG------TGTGA--GTACCCGTGATATC 68209
                                          ?v    i ------     --  i?     ii ii
C rnd-5_family-        112 GGCGCCTTCCTGGAGNACGAGAGACCTTCTGTGAGGGTGNCCGTGGCACT 63

  scaffold431|s      68210 GGCG------GCCGTGAAGGCGGGGCCAGAGCTGTAGCAGGCGGGGACGT 68253
                           i   ------   ?     ? i     v    v ?       ?       
C rnd-5_family-         62 AGCGTTGNCCGCCNTGAAGNCAGGGCCCGAGCGGNAGCAGGCNGGGACGT 13

  scaffold431|s      68254 TGGC 68257
                           i   
C rnd-5_family-         12 CGGC 9

Matrix = 20p47g.matrix
Kimura (with divCpGMod) = 7.40
Transitions / transversions = 2.25 (247/110)
Gap_init rate = 0.03 (145 / 4491), avg. gap size = 1.37 (198 / 145)


21658 2.45 0.90 0.14 scaffold431|size80337 66361 69137 (11211) rnd-1_family-406#Unknown 1 2798 (0) m_b3009s001i23 133338

  scaffold431|s      66361 GGAGAGAGTGGACGCTGAAAGTTTAGCGATGCGGGCGGAGACCTTGGCGG 66410
                                          ?  ?     v   i                     
  rnd-1_family-          1 GGAGAGAGTGGACGCNGANAGTTTCGCGGTGCGGGCGGAGACCTTGGCGG 50

  scaffold431|s      66411 GTTCGACCACCTTACGGTTCCAGTCGAGGGCCGGCGTCTTGTCGATAAGG 66460
                                                                             
  rnd-1_family-         51 GTTCGACCACCTTACGGTTCCAGTCGAGGGCCGGCGTCTTGTCGATAAGG 100

  scaffold431|s      66461 GCGGACCACTTGGCGAAGGTCGAGTCCGGCCACCTGGAGATGTCCAGCTC 66510
                                      ?                     i             ?  
  rnd-1_family-        101 GCGGACCACTTNGCGAAGGTCGAGTCCGGCCACTTGGAGATGTCCAGNTC 150

  scaffold431|s      66511 ATGGATCATCATGCAGGAGGCGCCGCGCGGGCAGCTGCGGCCGACGCGAT 66560
                                                                             
  rnd-1_family-        151 ATGGATCATCATGCAGGAGGCGCCGCGCGGGCAGCTGCGGCCGACGCGAT 200

  scaffold431|s      66561 GACGGGCTGCGCAGAGGCGGAGAGAGGGAGTAGCCTCGCTGACGGTCGGC 66610
                                                                             
  rnd-1_family-        201 GACGGGCTGCGCAGAGGCGGAGAGAGGGAGTAGCCTCGCTGACGGTCGGC 250

  scaffold431|s      66611 ATCATGTCTGACCCGGTGTACACGAGAGTGCCAGAGAGGTCGCCGGGGAA 66660
                                                                     i     i 
  rnd-1_family-        251 ATCATGTCTGACCCGGTGTACACGAGAGTGCCAGAGAGGTCGTCGGGGGA 300

  scaffold431|s      66661 -GGCGTGGAGTCCCGGGTTTTCCCGTGCGA-GGCGCTTGGGGTCTGGCGT 66708
                           -             v               -                   
  rnd-1_family-        301 CGGCGTGGAGTCCCCGGTTTTCCCGTGCGAAGGCGCTTGGGGTCTGGCGT 350

  scaffold431|s      66709 GACGAGGCCCGTTCCGGCATGGTCAATGGGGGTAGCGCGTTTCGCACTCT 66758
                                               ?        ?               i    
  rnd-1_family-        351 GACGAGGCCCGTTCCGGCATNGTCAATGGNGGTAGCGCGTTTCGCGCTCT 400

  scaffold431|s      66759 TGTCGAGCTTAGACTTGGCGGTCTTCGCCTCGTCGGCCTGGAGGAGAGGA 66808
                                                                             
  rnd-1_family-        401 TGTCGAGCTTAGACTTGGCGGTCTTCGCCTCGTCGGCCTGGAGGAGAGGA 450

  scaffold431|s      66809 CAGGACGGGATAGTACCCGCATCGCACTCGAATTTTCGTAGGGTGCCGAC 66858
                                         i    i i                i           
  rnd-1_family-        451 CAGGACGGGATAGTGCCCGTACCGCACTCGAATTTTCGCAGGGTGCCGAC 500

  scaffold431|s      66859 GCAATCGCCG--GAGCTCGAAGGCTTCGACGAACTTGTCGGTCGCGATCT 66906
                                  i  --                                      
  rnd-1_family-        501 GCAATCGTCGAGGAGCTCGAAGGCTTCGACGAACTTGTCGGTCGCGATCT 550

  scaffold431|s      66907 CGGCGATCCTGTCGGTGGCGAGGAGATAAGTGTTCTTGGTGTGGCGGAGT 66956
                                         v                                   
  rnd-1_family-        551 CGGCGATCCTGTCGTTGGCGAGGAGATAAGTGTTCTTGGTGTGGCGGAGT 600

  scaffold431|s      66957 GGATGCGTGAGCAGGATGCTCAGCTGGTCGAGCATCTGCACAGTCCACAG 67006
                                                                             
  rnd-1_family-        601 GGATGCGTGAGCAGGATGCTCAGCTGGTCGAGCATCTGCACAGTCCACAG 650

  scaffold431|s      67007 GACCAGTGGCTTGTGGGGTCGATTGCTCTTTT-CAGAGAGGCGCGCATGG 67055
                              v                            -                 
  rnd-1_family-        651 GACGAGTGGCTTGTGGGGTCGATTGCTCTTTTTCAGAGAGGCGCGCATGG 700

  scaffold431|s      67056 AGGCAGACGATAGGTGCAACGCCGAAGGTCCGGGCGACGACGAACATGGC 67105
                                     ?           -                           
  rnd-1_family-        701 AGGCAGACGANAGGTGCAACGC-GAAGGTCCGGGCGACGACGAACATGGC 749

  scaffold431|s      67106 GGGCGTGTGGATGTCCTGGAGGGACAGGTCACAAGCAAACTGGGCTTCGA 67155
                                                         i                   
  rnd-1_family-        750 GGGCGTGTGGATGTCCTGGAGGGACAGGTCGCAAGCAAACTGGGCTTCGA 799

  scaffold431|s      67156 C-ACGGCGCATATGTTCGCGAGGTACGCG--AAGATGATACACGGTGTTA 67202
                           i-        v                  --                   
  rnd-1_family-        800 TGACGGCGCAGATGTTCGCGAGGTACGCGCGAAGATGATACACGGTGTTA 849

  scaffold431|s      67203 ATGGCCGTGCTCGTGGTGATGGTCGTGTTGACCTTGCTGAGGTTTGTCGT 67252
                                                                             
  rnd-1_family-        850 ATGGCCGTGCTCGTGGTGATGGTCGTGTTGACCTTGCTGAGGTTTGTCGT 899

  scaffold431|s      67253 GGCCTCGCC-ACGAGTTCCTCGGC--CGCGGTCGTAAGAAGCGGCTTCGC 67299
                                    - v            --                        
  rnd-1_family-        900 GGCCTCGCCGAGGAGTTCCTCGGCTTCGCGGTCGTAAGAAGCGGCTTCGC 949

  scaffold431|s      67300 GCCC---GGCGAGGGACTTGGAGTC-GGGACGAGGTAGAAGAAGCGGAAC 67345
                             i ---                  -                       v
  rnd-1_family-        950 GCTCCTCGGCGAGGGACTTGGAGTCCGGGACGAGGTAGAAGAAGCGGAAG 999

  scaffold431|s      67346 CGTTTTTTGCTCTCGCCGGTTAGCTCGATGGATTGCATCGTGGAAACCTC 67395
                             i                                               
  rnd-1_family-       1000 CGCTTTTTGCTCTCGCCGGTTAGCTCGATGGATTGCATCGTGGAAACCTC 1049

  scaffold431|s      67396 GTAGTAGCTCGACGCGTACTGGGCATACGAG-GAGGGTCGTGGCGAGG-A 67443
                                                       iv -                - 
  rnd-1_family-       1050 GTAGTAGCTCGACGCGTACTGGGCATACACGAGAGGGTCGTGGCGAGGGA 1099

  scaffold431|s      67444 GGTCTACCTCGCGATGGAGGAAGTCCGTGGACTGGGAGAGGGCTTCAGGA 67493
                                        i                                    
  rnd-1_family-       1100 GGTCTACCTCGCGGTGGAGGAAGTCCGTGGACTGGGAGAGGGCTTCAGGA 1149

  scaffold431|s      67494 ATGTTGGCGAACATGTTCGCCATGGCCTCATTGATGCCTGCCCTGTCCGG 67543
                                                        i                    
  rnd-1_family-       1150 ATGTTGGCGAACATGTTCGCCATGGCCTCGTTGATGCCTGCCCTGTCCGG 1199

  scaffold431|s      67544 GCTGCAGTAGAGCCACTCTCCGTTCTCCGTGAGTGT-GGGAGGTGGAGAG 67592
                                                      v     i  -             
  rnd-1_family-       1200 GCTGCAGTAGAGCCACTCTCCGTTCTCGGTGAGCGTGGGGAGGTGGAGAG 1249

  scaffold431|s      67593 ACTTCGGCAATTCGATCCCAGCCGAGGTTCGCGAGCAGCC--CGCGGTCG 67640
                             -        v                      --   i--        
  rnd-1_family-       1250 AC-TCGGCAATGCGATCCCAGCCGAGGTTCGCGA--AGCTCGCGCGGTCG 1296

  scaffold431|s      67641 CGTAGGCGCTCGTTGAGAGGTGTGTCCTTCTGGATGGACTCGGGTGCCGT 67690
                                                                             
  rnd-1_family-       1297 CGTAGGCGCTCGTTGAGAGGTGTGTCCTTCTGGATGGACTCGGGTGCCGT 1346

  scaffold431|s      67691 GGCGCCCGTCTTCCGAGGGACAGGCAGAGTGGCATTGCCAAGGACGGCGA 67740
                                                      i             v        
  rnd-1_family-       1347 GGCGCCCGTCTTCCGAGGGACAGGCAGGGTGGCATTGCCAATGACGGCGA 1396

  scaffold431|s      67741 GATCCAGGCCGTCGAGTTCGCCGCGTAAGGTGGCCACCGTGGCGGGCGGG 67790
                                                    i                        
  rnd-1_family-       1397 GATCCAGGCCGTCGAGTTCGCCGCGCAAGGTGGCCACCGTGGCGGGCGGG 1446

  scaffold431|s      67791 GCGACGCTGCGGGTGGATAGGTCGGAGATCTCGAGGAGTCGCGCGGAAAG 67840
                                                    v                        
  rnd-1_family-       1447 GCGACGCTGCGGGTGGATAGGTCGGTGATCTCGAGGAGTCGCGCGGAAAG 1496

  scaffold431|s      67841 GGTGTCGATGGCCGGTTTAGCTTCGTCTTCCTCGTCTTCGCCGACGGGAG 67890
                                             v  i                            
  rnd-1_family-       1497 GGTGTCGATGGCCGGTTTTGCCTCGTCTTCCTCGTCTTCGCCGACGGGAG 1546

  scaffold431|s      67891 TGAGCTTGCAGCTCGAGGGTTGACCCCAGGACTGCCCGGAGTGGAGGCGC 67940
                                                                             
  rnd-1_family-       1547 TGAGCTTGCAGCTCGAGGGTTGACCCCAGGACTGCCCGGAGTGGAGGCGC 1596

  scaffold431|s      67941 GGGAGGATGAGCCGGTTCGCGACCTTTCCAATGCCGACTGCGGTGCAGCG 67990
                                                  i  ?         v v           
  rnd-1_family-       1597 GGGAGGATGAGCCGGTTCGCGACTTTNCCAATGCCGTCGGCGGTGCAGCG 1646

  scaffold431|s      67991 GACGAGCTCGTCGAAACGGGTCGTGTCGTGGGCGAGGAGGCATCGTGCCC 68040
                                          i    i                             
  rnd-1_family-       1647 GACGAGCTCGTCGAAGCGGGCCGTGTCGTGGGCGAGGAGGCATCGTGCCC 1696

  scaffold431|s      68041 AGAAGGCACCGTCAGCGACTGTGGTGTCGAGGATGTCCATGGTGGACTCG 68090
                                        v     i                              
  rnd-1_family-       1697 AGAAGGCACCGTCCGCGACCGTGGTGTCGAGGATGTCCATGGTGGACTCG 1746

  scaffold431|s      68091 GTGACCGTACCTTTGGCGGTGTCATTGACGCCATAGGGGATAGGCAGGGA 68140
                                                  i                 i        
  rnd-1_family-       1747 GTGACCGTACCTTTGGCGGTGTCGTTGACGCCATAGGGGATGGGCAGGGA 1796

  scaffold431|s      68141 GAGAGGGAGGTGTACCGCCTTGTAGGTGGCGCCTTCCTGGAGGTCGAGGG 68190
                                       v                                     
  rnd-1_family-       1797 GAGAGGGAGGTGGACCGCCTTGTAGGTGGCGCCTTCCTGGAGGTCGAGGG 1846

  scaffold431|s      68191 TGTGAGTACCCGTGATATCGGCGGCCGTGAAGGCGGGGCCAGAGCTGTAG 68240
                                           i                       i    v    
  rnd-1_family-       1847 TGTGAGTACCCGTGATGTCGGCGGCCGTGAAGGCGGGGCCGGAGCGGTAG 1896

  scaffold431|s      68241 CAGGCGGGGACGTTGGCGGAGGCGGTGTCGACAAGGCAGACGTACGTGCC 68290
                                v       i                  i                 
  rnd-1_family-       1897 CAGGCCGGGACGTCGGCGGAGGCGGTGTCGACGAGGCAGACGTACGTGCC 1946

  scaffold431|s      68291 GGCGACTTCCACCGGGGTGTATTCTGCCTTGAGGAACCTGGGGTCGTTGC 68340
                                                                             
  rnd-1_family-       1947 GGCGACTTCCACCGGGGTGTATTCTGCCTTGAGGAACCTGGGGTCGTTGC 1996

  scaffold431|s      68341 TGCTGTGGCCGACGAGGTACTCGAGTTCGATCCCGGCGTCTGGGTCGGTT 68390
                                                                             
  rnd-1_family-       1997 TGCTGTGGCCGACGAGGTACTCGAGTTCGATCCCGGCGTCTGGGTCGGTT 2046

  scaffold431|s      68391 AGTGTGCAGCGTTGTGGCTGGAAGACCGGGCGGATACGCTTGTGGGGGGT 68440
                                                                          v  
  rnd-1_family-       2047 AGTGTGCAGCGTTGTGGCTGGAAGACCGGGCGGATACGCTTGTGGGGCGT 2096

  scaffold431|s      68441 GATCACGTAGAACCCAGCGAACAGGTTGTTGTTCGCCAGAGCGAGGATGC 68490
                                          i                       v          
  rnd-1_family-       2097 GATCACGTAGAACCCGGCGAACAGGTTGTTGTTCGCCAGCGCGAGGATGC 2146

  scaffold431|s      68491 GCTTGGCATTGGAGAGTGACTTCTTGAAACTGGAGTCGAGCGTGGTCGCA 68540
                                           v                            i    
  rnd-1_family-       2147 GCTTGGCATTGGAGAGGGACTTCTTGAAACTGGAGTCGAGCGTGGCCGCA 2196

  scaffold431|s      68541 TCGGCGCTGCTGGTCTTGTGGAGCGTGATGAGCGAGGGTGGGGAGAGCAC 68590
                                                                             
  rnd-1_family-       2197 TCGGCGCTGCTGGTCTTGTGGAGCGTGATGAGCGAGGGTGGGGAGAGCAC 2246

  scaffold431|s      68591 CCGAGTGGGCGTGGAAGTCAGACCGGAAGTGGTCGAAACTGAGGAA-GAG 68639
                                                                        i-   
  rnd-1_family-       2247 CCGAGTGGGCGTGGAAGTCAGACCGGAAGTGGTCGAAACTGAGGAGTGAG 2296

  scaffold431|s      68640 ACAGGGGACCTGTGTGAGATATCGCAAGTGCG-GCGAGGAGCTGCCGTGG 68688
                                             i      i      -                 
  rnd-1_family-       2297 ACAGGGGACCTGTGTGAGGTATCGCGAGTGCGAGCGAGGAGCTGCCGTGG 2346

  scaffold431|s      68689 CAGGAGCGGGTGAACTGCCGGAGCGCGCTCGAGAGGAACCCAGGACGTGG 68738
                                                      i        i             
  rnd-1_family-       2347 CAGGAGCGGGTGAACTGCCGGAGCGCGTTCGAGAGGGACCCAGGACGTGG 2396

  scaffold431|s      68739 TAGGTTCCACGTCCGTGCAGGAAGGAAC--GAGCCGCCCAATGGTCGGAA 68786
                                                       --                    
  rnd-1_family-       2397 TAGGTTCCACGTCCGTGCAGGAAGGAACGAGAGCCGCCCAATGGTCGGAA 2446

  scaffold431|s      68787 CCACTGCATTGGCAGATCGAACCCATGGCGACCGGATACGCACCTTGGGC 68836
                                        i                          i         
  rnd-1_family-       2447 CCACTGCATTGGCGGATCGAACCCATGGCGACCGGATACGTACCTTGGGC 2496

  scaffold431|s      68837 GCGGGAAAAGACGGAGGACATGGTGGAGGAGAAGCCGGAGCGTACGCGCA 68886
                                                                             
  rnd-1_family-       2497 GCGGGAAAAGACGGAGGACATGGTGGAGGAGAAGCCGGAGCGTACGCGCA 2546

  scaffold431|s      68887 AGCGGAGGGAAACGGTGAAAACTTTTTCGGAGGGAGTTAGCCTGGAGGAA 68936
                           i                                                 
  rnd-1_family-       2547 GGCGGAGGGAAACGGTGAAAACTTTTTCGGAGGGAGTTAGCCTGGAGGAA 2596

  scaffold431|s      68937 GCTAGCG-TTCGATTGGTCGGGTCGGTCGAGCAATCGAAGGAGAGGATTA 68985
                                  -                                         v
  rnd-1_family-       2597 GCTAGCGTTTCGATTGGTCGGGTCGGTCGAGCAATCGAAGGAGAGGATTT 2646

  scaffold431|s      68986 GTGAGGACATGAGTGTCCACGCAAAGATGTGCATTGTAAGATGGCGGTGT 69035
                                                   v                         
  rnd-1_family-       2647 GTGAGGACATGAGTGTCCACGCAATGATGTGCATTGTAAGATGGCGGTGT 2696

  scaffold431|s      69036 GTGTGGTGCTCCCGCTCATTTTGTCGTCTTACAGGCAAGTGAGAAGACAG 69085
                                                                             
  rnd-1_family-       2697 GTGTGGTGCTCCCGCTCATTTTGTCGTCTTACAGGCAAGTGAGAAGACAG 2746

  scaffold431|s      69086 TCTGTACTGAGTAGGATAACGTTGTATGTAAGGGTATGGAGATCCTACGT 69135
                                                     i              i        
  rnd-1_family-       2747 TCTGTACTGAGTAGGATAACGTTGTACGTAAGGGTATGGAGGTCCTACGT 2796

  scaffold431|s      69136 GC 69137
                             
  rnd-1_family-       2797 GC 2798

Matrix = 20p47g.matrix
Kimura (with divCpGMod) = 2.07
Transitions / transversions = 1.83 (44/24)
Gap_init rate = 0.01 (22 / 2776), avg. gap size = 1.32 (29 / 22)

2817 3.53 2.71 0.26 scaffold431|size80337 68870 69238 (11110) rnd-1_family-167#Unknown 205 582 (3773) m_b3009s001i24 133338

  scaffold431|s      68870 GCCGGAGC--GTACGCGCAAGCGGAG-GGAAACGGTG------AAAACTT 68910
                               i   --  -    vvi    v -  ii      ------       
  rnd-1_family-        205 GCCGAAGCTCGT-CGCGACGGCGGCGAGGGGACGGTGGGCGGGAAAACTT 253

  scaffold431|s      68911 TTTCGGAGGGAGTTAGCCTGGAGGAAGCTAGCGTT-CGATTGGTCGGGTC 68959
                                                              -              
  rnd-1_family-        254 TTTCGGAGGGAGTTAGCCTGGAGGAAGCTAGCGTTTCGATTGGTCGGGTC 303

  scaffold431|s      68960 GGTCGAGCAATCGAAGGAGAGGATTAGTGAGGACATGAGTGTCCACGCAA 69009
                                                    v                        
  rnd-1_family-        304 GGTCGAGCAATCGAAGGAGAGGATTTGTGAGGACATGAGTGTCCACGCAA 353

  scaffold431|s      69010 AGATGTGCATTGTAAGATGGCGGTGTGTGTGGTGCTCCCGCTCATTTTGT 69059
                           ?                                                 
  rnd-1_family-        354 NGATGTGCATTGTAAGATGGCGGTGTGTGTGGTGCTCCCGCTCATTTTGT 403

  scaffold431|s      69060 CGTCTTACAGGCAAGTGAGAAGACAGTCTGTACTGAGTAGGATAACGTTG 69109
                                                                             
  rnd-1_family-        404 CGTCTTACAGGCAAGTGAGAAGACAGTCTGTACTGAGTAGGATAACGTTG 453

  scaffold431|s      69110 TATGTAAGGGTATGGAGATCCTACGTGCTACGTCTGTCTAGTGTAGTTCT 69159
                             i              i                i            i  
  rnd-1_family-        454 TACGTAAGGGTATGGAGGTCCTACGTGCTACGTCCGTCTAGTGTAGTCCT 503

  scaffold431|s      69160 TAGCTGGCTACAGATAGGGCGATACGACGCGTGTGCAACTAGGCAGCTAT 69209
                                                                           i 
  rnd-1_family-        504 TAGCTGGCTACAGATAGGGCGATACGACGCGTGTGCAACTAGGCAGCTGT 553

  scaffold431|s      69210 CTTGGCAGCTGGCCCGAGTCTATCAAGGA 69238
                                                        
  rnd-1_family-        554 CTTGGCAGCTGGCCCGAGTCTATCAAGGA 582

Matrix = 20p47g.matrix
Kimura (with divCpGMod) = 2.87
Transitions / transversions = 2.25 (9/4)
Gap_init rate = 0.01 (5 / 368), avg. gap size = 2.20 (11 / 5)


10536 4.46 0.37 0.44 scaffold431|size80337 69237 70588 (9760) C scaffold148|size484791_(dbseq-nr_708)_[394079,400011]#LTR (4582) 1351 1 m_b3009s001i25 133339

  scaffold431|s      69237 GAACCTTCCAATGATTTTAGTCAATCTATTAAATTGACTGGACATTGTTC 69286
                            i              i              v       v          
C scaffold148|s       1351 GGACCTTCCAATGATTCTAGTCAATCTATTACATTGACTTGACATTGTTC 1302

  scaffold431|s      69287 ACTTGCCGGTAGTTGACCCTTTTGGGCAACTATTCCCATGGATACATAGG 69336
                                              i                              
C scaffold148|s       1301 ACTTGCCGGTAGTTGACCCCTTTGGGCAACTATTCCCATGGATACATAGG 1252

  scaffold431|s      69337 GGTGATAGAGCAAATAGAAGGACAAATTCTCA--TACTAAGGATGCATAA 69384
                                                           --              v 
C scaffold148|s       1251 GGTGATAGAGCAAATAGAAGGACAAATTCTCACATACTAAGGATGCATTA 1202

  scaffold431|s      69385 AAGGAAGTAACAGAATATCTGTACTATCAGCACCTTCATACCTAGACCTG 69434
                                                                i            
C scaffold148|s       1201 AAGGAAGTAACAGAATATCTGTACTATCAGCACCTTCGTACCTAGACCTG 1152

  scaffold431|s      69435 GTGCAATATCCACATTGTACACACATTGTAACAATTAAGGTGTAGTTTCT 69484
                             v                                               
C scaffold148|s       1151 GTTCAATATCCACATTGTACACACATTGTAACAATTAAGGTGTAGTTTCT 1102

  scaffold431|s      69485 ACACTACACTTTCAGAACATATATATTTCATTTGGATTCCCAGTGTAAGT 69534
                                        i  v     i                           
C scaffold148|s       1101 ACACTACACTTTCGGACCATATGTATTTCATTTGGATTCCCAGTGTAAGT 1052

  scaffold431|s      69535 CAGCCAGAGTCTTCAAAAAATTAAAACCCAAAAAGTGAATAATTAACTAT 69584
                             i             v  -         v                   v
C scaffold148|s       1051 CAACCAGAGTCTTCAATAA-TTAAAACCCTAAAAGTGAATAATTAACTAG 1003

  scaffold431|s      69585 AGATATCAAGCAGATGCTTGGCCTGCTG-ACACATCATGGTCTTGTCAGC 69633
                               --                      -  vv                 
C scaffold148|s       1002 AGAT--CAAGCAGATGCTTGGCCTGCTGTACCAATCATGGTCTTGTCAGC 955

  scaffold431|s      69634 AGCTTCTAGTGGCACGATGTTTTCCTAAACAAACACTCAGATGACATTCA 69683
                                          i                       i   v      
C scaffold148|s        954 AGCTTCTAGTGGCACAATGTTTTCCTAAACAAACACTCAAATGCCATTCA 905

  scaffold431|s      69684 CTCATACCTACTATGCAGTGCCTATCGCCTCAATGTAGTTTAGCAATCAT 69733
                               i                                  v          
C scaffold148|s        904 CTCACACCTACTATGCAGTGCCTATCGCCTCAATGTAGTGTAGCAATCAT 855

  scaffold431|s      69734 AAGATGGAATTGTTGTTTGGCAATCCACCTTTGCACACACATACAAAATC 69783
                                            i i                         i    
C scaffold148|s        854 AAGATGGAATTGTTGTTCGACAATCCACCTTTGCACACACATACAGAATC 805

  scaffold431|s      69784 AACAGGAGACACCAGGCAACACCAAACCGACCCAACTTGATTCTCATCAA 69833
                                                       i            i        
C scaffold148|s        804 AACAGGAGACACCAGGCAACACCAAACCAACCCAACTTGATCCTCATCAA 755

  scaffold431|s      69834 AGTTAGGTCACATGGTCAGTGAAAGCAATGCTTAGTATACAAAGTTCTTT 69883
                                                                       v v   
C scaffold148|s        754 AGTTAGGTCACATGGTCAGTGAAAGCAATGCTTAGTATACAAAGGTATTT 705

  scaffold431|s      69884 TCCCCCGCACAAATATTCAGTCTGTACAGCTGTGATAATTGGACTATCAC 69933
                            v                                                
C scaffold148|s        704 TACCCCGCACAAATATTCAGTCTGTACAGCTGTGATAATTGGACTATCAC 655

  scaffold431|s      69934 AAAAGTTATACGATGAGACAATCAGGGTTTCACGCGTAAGTAAGTCATAT 69983
                                         i                     v v         i 
C scaffold148|s        654 AAAAGTTATACGATAAGACAATCAGGGTTTCACGCGGATGTAAGTCATGT 605

  scaffold431|s      69984 ACATTTGGCTTAAGAGAGTACAAAGACACCAGCTTTATCACAAGCCATTC 70033
                                       i           i                         
C scaffold148|s        604 ACATTTGGCTTAGGAGAGTACAAAAACACCAGCTTTATCACAAGCCATTC 555

  scaffold431|s      70034 AAAAATCTCCCTCTCCACAAGAACTTACACTTCATATAGTACATACAATA 70083
                           v   -                                             
C scaffold148|s        554 CAAA-TCTCCCTCTCCACAAGAACTTACACTTCATATAGTACATACAATA 506

  scaffold431|s      70084 ATATGTATGTAAAAACGTCACAGGCAGCTTGCACATTTTTAACCTCAACC 70133
                           v         v    v                                  
C scaffold148|s        505 CTATGTATGTCAAAAAGTCACAGGCAGCTTGCACATTTTTAACCTCAACC 456

  scaffold431|s      70134 AGGAGGTTTTTTCTGCAAGTCTGGCTCGTAATCGGATTTTTTCTTCACAG 70183
                                                                      i      
C scaffold148|s        455 AGGAGGTTTTTTCTGCAAGTCTGGCTCGTAATCGGATTTTTTCCTCACAG 406

  scaffold431|s      70184 AGGTTT-ACTTTTCCGTGAGCCACGCTGACTCTCCAATCGTGGGGGTGAG 70232
                                 -         i            i               -i   
C scaffold148|s        405 AGGTTTTACTTTTCCGCGAGCCACGCTGATTCTCCAATCGTGGGG-CGAG 357

  scaffold431|s      70233 TGACGTAGGCCAATTATCTACCCTACAGTAGTACTATAGGGTAAACTGAA 70282
                               i                       i      v      v       
C scaffold148|s        356 TGACATAGGCCAATTATCTACCCTACAGCAGTACTCTAGGGTCAACTGAA 307

  scaffold431|s      70283 AGATACCCTTAATTTCTCAGGAGATGAGGGATATCTCCCAATAATGGCAA 70332
                                                               i             
C scaffold148|s        306 AGATACCCTTAATTTCTCAGGAGATGAGGGATATCTTCCAATAATGGCAA 257

  scaffold431|s      70333 GAACCAGCAAATAGCAAGAATAGGTTCACTACCCAGAAATACCATTTGGG 70382
                                                                             
C scaffold148|s        256 GAACCAGCAAATAGCAAGAATAGGTTCACTACCCAGAAATACCATTTGGG 207

  scaffold431|s      70383 GAATAATGCTTTATGTCATCAACTAATGACATAAAGACATACCATATCTG 70432
                                                                             
C scaffold148|s        206 GAATAATGCTTTATGTCATCAACTAATGACATAAAGACATACCATATCTG 157

  scaffold431|s      70433 TGTAGGATCCTACACAGTTTCATTTTGTGCAATGAAGCATGTTTGCTTCA 70482
                                             v                     i         
C scaffold148|s        156 TGTAGGATCCTACACAGTATCATTTTGTGCAATGAAGCATATTTGCTTCA 107

  scaffold431|s      70483 TTGCTGCTTGTTGCTAGCAGACAACTTAACTCATAAAAATCAATCTACAA 70532
                                       i                             i       
C scaffold148|s        106 TTGCTGCTTGTTACTAGCAGACAACTTAACTCATAAAAATCAGTCTACAA 57

  scaffold431|s      70533 CAATGTATCTATCATTTACTACCTAACA-ATAAATTACATCGAAACGGCT 70581
                              i       i i        v   i - v       -  i        
C scaffold148|s         56 CAACGTATCTACCGTTTACTACATAATATAAAAATTAC-TCAAAACGGCT 8

  scaffold431|s      70582 TAGGTCA 70588
                                  
C scaffold148|s          7 TAGGTCA 1

Matrix = 20p47g.matrix
Kimura (with divCpGMod) = 4.10
Transitions / transversions = 1.31 (34/26)
Gap_init rate = 0.01 (10 / 1351), avg. gap size = 1.10 (11 / 10)


3673 12.26 1.88 0.15 scaffold431|size80337 70595 71231 (9117) rnd-1_family-210#DNA/hAT-Tag1 1007 1654 (843) m_b3009s001i26 133340

  scaffold431|s      70595 GAATGCATGGTTCATTGCTACTGAGATGTTGCAAGTTCTTCGCAGCTCGG 70644
                            i    vi   ?      i  v                    i iv i  
  rnd-1_family-       1007 GGATGCCCGGTNCATTGCCACAGAGATGTTGCAAGTTCTTCGTAAATTGG 1056

  scaffold431|s      70645 AGAATATAGAGAAGGACAATGTCACCCAAATCATTGTTGATGGTGCTTCT 70694
                               i  v          ii           ?? vv       ?  ?? ?
  rnd-1_family-       1057 AGAACATCGAGAAGGACAGCGTCACCCAAATNNTGTTTGATGGNGCNNCN 1106

  scaffold431|s      70695 AACGTTCAAAAGGCCGGTGCAATCATATCCCAGCAATACCCTTGTGCGGT 70744
                             i  i  i            ? ?  ?v?v     v ?i   i     ? 
  rnd-1_family-       1107 AATGTCCAGAAGGCCGGTGCANTNATNGNACAGCACTNTCCTCGTGCGNT 1156

  scaffold431|s      70745 AGTCGAACATGGAGCAGAGCATGTTGTGTCCTTGATTGTGGAGAAGCTGA 70794
                           ?  i           i     i        ?     i         i   
  rnd-1_family-       1157 NGTTGAACATGGAGCGGAGCACGTTGTGTCNTTGATCGTGGAGAAGTTGA 1206

  scaffold431|s      70795 TGGTCATGCCATGTCTACATGAATATGGAAAACTATGCAAAGTGGTAAGT 70844
                                     vi      i            i  ?           i   
  rnd-1_family-       1207 TGGTCATGCCCCGTCTACGTGAATATGGAAAGCTNTGCAAAGTGGTGAGT 1256

  scaffold431|s      70845 T-AGACTATTTTTATTGTGGAGTGATCAT--TTTTCTAATTATTTTGATT 70891
                            -  v  i    v    ivv v     v --                   
  rnd-1_family-       1257 TCAGTCTGTTTTAATTGCCTACTGATCCTTGTTTTCTAATTATTTTGATT 1306

  scaffold431|s      70892 GTTATGTCAGGCCCATGAAGTATTTGGCTCCACCATGCATGGACCCCATT 70941
                            v   iii      ii               i          ?  ? ii 
  rnd-1_family-       1307 GATATACTAGGCCCGCGAAGTATTTGGCTCCGCCATGCATGGNCCNCGCT 1356

  scaffold431|s      70942 CCATCTGGGTCAAGCATGCTAGGGCTCACAACAAAGGCAGGGCAATTAAT 70991
                            ?i              ? v i  i?        v               
  rnd-1_family-       1357 CNGTCTGGGTCAAGCATNCAAAGGTNCACAACAATGGCAGGGCAATTAAT 1406

  scaffold431|s      70992 CTTCAGCATCCATCTGAGTGCCAAATGGCTGGTAAGGTCCTACAATTTCT 71041
                               v  i      ?      vi     ?   ?i       ?  i  ?  
  rnd-1_family-       1407 CTTCTGCGTCCATCNGAGTGCAGAATGGNTGGNGAGGTCCTNCAGTTNCT 1456

  scaffold431|s      71042 CCCTGTCTTTTACCTCAAGACCACTCTGCAGGCTTGTACCCAGGGACCCT 71091
                           ??v?      ii?  ?                    i    -       ?
  rnd-1_family-       1457 NNGNGTCTTTCGNCTNAAGACCACTCTGCAGGCTTGCACCC-GGGACCCN 1505

  scaffold431|s      71092 GTTTTTGTTGATTACAAAAAA-ACGGTTTCCTTGTTGACATA-TTAATTC 71139
                             ?     ?  ?     i  ?-v   i   v   i      v-    i  
  rnd-1_family-       1506 GTNTTTGTNGANTACAAGAANTTCGGCTTCGTTGCTGACATCTTTAACTC 1555

  scaffold431|s      71140 TAC-------TGGAAGTGCCTCTTTGCTATTATTCAGGCTCTCTATCCGG 71182
                           v  -------     ?                         v      v 
  rnd-1_family-       1556 GACTCAATTTTGGAANTGCCTCTTTGCTATTATTCAGGCTCGCTATCCTG 1605

  scaffold431|s      71183 TGTATCGTATATTGCAGATTGCAGACACTGTGGTGGGTGGTATGGACAA 71231
                              ?      ?    i      ?     ?ii   ?  ?  ?        
  rnd-1_family-       1606 TGTNTCGTATNTTGCGGATTGCNGACACNACGGTNGGNGGNATGGACAA 1654

Matrix = 20p47g.matrix
Kimura (with divCpGMod) = 11.63
Transitions / transversions = 1.79 (50/28)
Gap_init rate = 0.01 (6 / 636), avg. gap size = 2.17 (13 / 6)


2815 16.10 0.00 0.95 scaffold431|size80337 71232 71764 (8584) rnd-1_family-210#DNA/hAT-Tag1 1966 2493 (4) m_b3009s001i27 133341

  scaffold431|s      71232 TTGGACTTTACCAATTTGGAAGCAAAGACCGTTTCCAATGCCACTTCTAT 71281
                                 ii    i vi  v   vi     ?      vi       v  i 
  rnd-1_family-       1966 TTGGACCCTACCGAACTGCAAGAGAAGACNGTTTCCCGTGCCACTGCTGT 2015

  scaffold431|s      71282 TTGGGAGCACTACAAGCTACGGTTGTTAACAAATGAGGCCAGAGTTCCTA 71331
                           i        i       i?           i    iv         v  v
  rnd-1_family-       2016 CTGGGAGCATTACAAGCCNCGGTTGTTAACGAATGGTGCCAGAGTTGCTT 2065

  scaffold431|s      71332 ATCTTTGTTCTCCTCACCCTACCATTATTGAAAATTCCGAAGCACACTAG 71381
                               ?  i  v   ?    ?          vvv              v  
  rnd-1_family-       2066 ATCTNTGCTCGCCTNACCCNACCATTATTGCTCATTCCGAAGCACACAAG 2115

  scaffold431|s      71382 GATCCTTTGAATAATATTGCTGTTGAAGAGTTCATCGAGAGGGTGATTCT 71431
                                vi-    i i           i         i        ?    
  rnd-1_family-       2116 GATCCAC-GAATGACATTGCTGTTGAGGAGTTCATCAAGAGGGTGNTTCT 2164

  scaffold431|s      71432 ACCAAGAAGACAGACAAGCAGTGTTGATCCCAATGTGGTATTGGCAAAGC 71481
                                             i  v vv        i                
  rnd-1_family-       2165 ACCAAGAAGACAGACAAGTAGAGGAGATCCCAACGTGGTATTGGCAAAGC 2214

  scaffold431|s      71482 TGGTTGACAAGTTTTGGGCAGAGAGAGATGACTTTGTCAAGAAACCTGGA 71531
                                  i         ?vi   v ?  i        -     i vv   
  rnd-1_family-       2215 TGGTTGATAAGTTTTGGNAGGAGCGNGACGACTTTGT-AAGAAGCGGGGA 2263

  scaffold431|s      71532 TTCTTTAGTAGGGAGAGCATTTGGATTACTGCAGGGGACCCAATGACCAT 71581
                            ?   i              ?     ?     v     i  i      i 
  rnd-1_family-       2264 TNCTTCAGTAGGGAGAGCATNTGGATNACTGCTGGGGATCCGATGACCGT 2313

  scaffold431|s      71582 TTCCTATGAGTTGCACAAGTTTTACTCAGTTCCTGCTACCGAGGTCTTTG 71631
                               i      v       vv?     ?ivi  vvii  i     vi   
  rnd-1_family-       2314 TTCCCATGAGTGGCACAAGAGNTACTCNAGCCCGTTCACTGAGGTGCTTG 2363

  scaffold431|s      71632 GACTTTCTGTCTGTTAAAGTTCTTCTCTTGTTTTAGGATGTGGGAAAGCT 71681
                            -     ? i    ?v   ?iv --            i      v i  ?
  rnd-1_family-       2364 G-CTTTCNGCCTGTNCAAGNCGT--TCTTGTTTTAGGGTGTGGGCAGGCN 2410

  scaffold431|s      71682 GAACAACAGCGGAAGGCAATGAAATCTCAGAAAACAGGTAAGCGTACTAA 71731
                             i ii  vi       v i   iv v? ?  ii ?        ?? i  
  rnd-1_family-       2411 GAGCGGCACTGGAAGGCCACGAAGACGNANAAGGCNGGTAAGCGNNCCAA 2460

  scaffold431|s      71732 CTTGGGCTCTGAGAAGACCAAGAAGCAGTCAGT 71764
                              i  ?? ?                       
  rnd-1_family-       2461 CTTAGGNNCNGAGAAGACCAAGAAGCAGTCAGT 2493

Matrix = 20p47g.matrix
Kimura (with divCpGMod) = 16.74
Transitions / transversions = 1.36 (49/36)
Gap_init rate = 0.01 (5 / 532), avg. gap size = 1.00 (5 / 5)


4281 9.03 4.05 0.29 scaffold431|size80337 71792 72458 (7890) rnd-1_family-584#Unknown 104 795 (3) m_b3009s001i28 133342

  scaffold431|s      71792 GAATGA-GTCCATGCAGCTAGGGTGTCGGCAAAGTA-------------- 71826
                            i    -  i     ?  ?     ?     ?     --------------
  rnd-1_family-        104 GGATGATGTTCATGCNGCNAGGGTNTCGGCNAAGTATGAAGGGTTGGGAT 153

  scaffold431|s      71827 -------CGAAGATCATGATCATACTGGGAAGTTTCATGAGATTGATTGT 71869
                           -------              i              i             
  rnd-1_family-        154 TNTATGACGAAGATCATGATCGTACTGGGAAGTTTCGTGAGATTGATTGT 203

  scaffold431|s      71870 GCTGTGCTAACTAAGTGTGTGAAGAAAGGGCCCCTCAAGACAACGGCACA 71919
                             v     i  ?                                 i    
  rnd-1_family-        204 GCAGTGCTGACNAAGTGTGTGAAGAAAGGGCCCCTCAAGACAACGACACA 253

  scaffold431|s      71920 GAAGGCAGGGAATGGCTTGGGATTCTTCTACACTGTCTTGGGAACATATC 71969
                                          ?     ? v                          
  rnd-1_family-        254 GAAGGCAGGGAATGGNTTGGGNTACTTCTACACTGTCTTGGGAACATATC 303

  scaffold431|s      71970 AGGGATTTGATAAAGTGTTAAATTTGGAGTGCCAGTCAGAGTTGCTGTGT 72019
                                          v      ?              v          i 
  rnd-1_family-        304 AGGGATTTGATAAAGAGTTAAANTTGGAGTGCCAGTCTGAGTTGCTGTAT 353

  scaffold431|s      72020 GGTAAATTTGAGAGGTATTGGGATATCTATGAAATGGTCATTGATTACAA 72069
                            ii                    iv       i   i  i        v 
  rnd-1_family-        354 GACAAATTTGAGAGGTATTGGGACTTCTATGAGATGATCGTTGATTACTA 403

  scaffold431|s      72070 TGAAAAATATCCCGACTCAGAGTTG-AGATTGTCAAGAAGGATGTGGAAG 72118
                              v  i     v   i i      -       v                
  rnd-1_family-        404 TGACAAGTATCCAGACCCGGAGTTGAAGATTGTGAAGAAGGATGTGGAAG 453

  scaffold431|s      72119 GAGACGATGGA---GGGAAGCAGCCAGCAGAGGAAGAGGCAGATGAGAGT 72165
                                      ---              i       iv            
  rnd-1_family-        454 GAGACGATGGAGGGGGGAAGCAGCCAGCGGAGGAAGGCGCAGATGAGAGT 503

  scaffold431|s      72166 TCAGATGATGGGGATAGTGAATAGGGCA-CCAAAATTGGGGGATTATATG 72214
                                                   i   - i     --            
  rnd-1_family-        504 TCAGATGATGGGGATAGTGAATAGAGCAGCTAAAAT--GGGGATTATATG 551

  scaffold431|s      72215 TTTAATACTAATGGATACATGCTAAAGGCATGCAAATAATGTATATGCAC 72264
                                     v v iv     i  v v v                    i
  rnd-1_family-        552 TTTAATACTACTTGGAACATGTTACATGGATGCAAATAATGTATATGCAT 601

  scaffold431|s      72265 ATATTACTTATGTTACTGAAATTACTGTCAAAGACAGTAACTTACTGTCC 72314
                            vv      v                                        
  rnd-1_family-        602 AATTTACTTTTGTTACTGAAATTACTGTCAAAGACAGTAACTTACTGTCC 651

  scaffold431|s      72315 AGGAAGAGGAGGGTCAGTGTCATATAGAAACCTGATGGGCCTTCAGTAAA 72364
                           v       v     v   v  i        i                   
  rnd-1_family-        652 TGGAAGAGCAGGGTGAGTCTCGTATAGAAATCTGATGGGCCTTCAGTAAA 701

  scaffold431|s      72365 CTGATCGATGGATTACTTTATTACTTCTTCAATTACTGAAATAACTTGAT 72414
                              ii   ii v              i  ?vi          v   i   
  rnd-1_family-        702 CTGGCCGACAGTTTACTTTATTACTTTTTNCGTTACTGAAATTACTCGAT 751

  scaffold431|s      72415 TACTGACCCATTTCAGTAACCAGTAATAATAGTAATTTGAAACT 72458
                                              vv     ?                 
  rnd-1_family-        752 TACTGACCCATTTCAGTAAAAAGTAANAATAGTAATTTGAAACT 795

Matrix = 20p47g.matrix
Kimura (with divCpGMod) = 8.54
Transitions / transversions = 1.14 (32/28)
Gap_init rate = 0.01 (8 / 666), avg. gap size = 3.62 (29 / 8)


2337 13.08 0.27 0.00 scaffold431|size80337 72472 72838 (7510) C scaffold360|size312727_(dbseq-nr_717)_[58593,65069]#LTR/Gypsy (2978) 3499 3132 m_b3009s001i29 133343

  scaffold431|s      72472 TAGGTCTAGG-TTGTAGTGTAGGTAAACCATTCTAGCTCTTGCAGAACTG 72520
                             ii      -      ii        i v               i    
C scaffold360|s       3499 TAAATCTAGGGTTGTAGCATAGGTAAATCCTTCTAGCTCTTGCAGGACTG 3450

  scaffold431|s      72521 TACCGATTTTGGGTCATGGGAATGGCTTTCTAACTAGTTGCCAATTTACT 72570
                              i          v    i  i       v       i iiv       
C scaffold360|s       3449 TACTGATTTTGGGTAATGGAAACGGCTTTCGAACTAGTCGTTTATTTACT 3400

  scaffold431|s      72571 TCTCTAAACTCAGTGAGAAAATGTTCAGTTCTGCCTTTCTTTGCAGTGAT 72620
                                   v           ii  v      i i   vi   v       
C scaffold360|s       3399 TCTCTAAAATCAGTGAGAAAGCGTACAGTTCCGTCTTGTTTTCCAGTGAT 3350

  scaffold431|s      72621 AAATGATGGTGAGGCCCATTCCGATTTGGGCTGAAACTCTAACACTCCCA 72670
                                       v                            v        
C scaffold360|s       3349 AAATGATGGTGACGCCCATTCCGATTTGGGCTGAAACTCTACCACTCCCA 3300

  scaffold431|s      72671 GTCTGCATAATCTATTCAGTTCTTTGACAGTTGTTTCTTTGCAAGACTTG 72720
                             ii                       i                  i  v
C scaffold360|s       3299 GTTCGCATAATCTATTCAGTTCTTTGATAGTTGTTTCTTTGCAAGATTTT 3250

  scaffold431|s      72721 TGTACTGGGTATGTCCTTCCATGATTTGGATTTGCGCCTTCCGTGAGTTG 72770
                           v            i i v       v   v        i   v i    v
C scaffold360|s       3249 GGTACTGGGTATGCCTTGCCATGATATGGCTTTGCGCCCTCCTTAAGTTC 3200

  scaffold431|s      72771 AAGGGACACAGGCTCTGTGTTCCAATCACCTACTGTTCCGTCAAAGAGTA 72820
                           i i                             v            i   v
C scaffold360|s       3199 GAAGGACACAGGCTCTGTGTTCCAATCACCTAGTGTTCCGTCAAAAAGTT 3150

  scaffold431|s      72821 CCTCAAATTCTGAGAGTA 72838
                                       v     
C scaffold360|s       3149 CCTCAAATTCTGTGAGTA 3132

Matrix = 20p47g.matrix
Kimura (with divCpGMod) = 12.66
Transitions / transversions = 1.40 (28/20)
Gap_init rate = 0.00 (1 / 366), avg. gap size = 1.00 (1 / 1)


2668 9.05 0.48 1.46 scaffold431|size80337 72837 73251 (7097) rnd-1_family-774#Unknown 1 411 (2) m_b3009s001i30 133344

  scaffold431|s      72837 TAGAGGGTGAACTGGTAGAATGGCCACCAAAAAAAT-CCTCTGATTCTTG 72885
                              i     v                        v -             
  rnd-1_family-          1 TAGGGGGTGCACTGGTAGAATGGCCACCAAAAAATTTCCTCTGATTCTTG 50

  scaffold431|s      72886 TGAAACTTTGGGATCTGATTATAGCAATAGGTTTCCTTGAGATTTTTACA 72935
                                              ---  ii         v       v v    
  rnd-1_family-         51 TGAAACTTTGGGATCTGAT---AGTGATAGGTTTCATTGAGATGTGTACA 97

  scaffold431|s      72936 AATTTTTAGCAAACAAATTACTTGGAAGTGTCTCTTCTAAGTGCGACCCC 72985
                            i   i-      -       iv                     i vv  
  rnd-1_family-         98 AGTTTC-AGCAAA-AAATTACCAGGAAGTGTCTCTTCTAAGTGCAAAACC 145

  scaffold431|s      72986 GTGTTTTAAAACACATATTGAAAACCCCATGGGATAGTAGGAGTATACAG 73035
                           v           vv                                    
  rnd-1_family-        146 CTGTTTTAAAACCAATATTGAAAACCCCATGGGATAGTAGGAGTATACAG 195

  scaffold431|s      73036 TGCAAATTT-AGGATTTTTAACGTTTTGAAGGGTAAATCAAGGCTTTTTA 73084
                           v i      -i  i       -                     v      
  rnd-1_family-        196 GGTAAATTTCGGGGTTTTTAA-GTTTTGAAGGGTAAATCAAGGGTTTTTA 244

  scaffold431|s      73085 TGGGTATAATGAGGTATATCATACCTTATTAGGGTTATGCAAGGGAAATA 73134
                                  v   i          ivi             i           
  rnd-1_family-        245 TGGGTATTATGGGGTATATCATGGTTTATTAGGGTTATACAAGGGAAATA 294

  scaffold431|s      73135 ACATGTATGATGAACCACCATCTCCATGATTTATGAGTGACACAGCACTG 73184
                                               v           i v    ii         
  rnd-1_family-        295 ACATGTATGATGAACCACCAGCTCCATGATTTGTTAGTGGTACAGCACTG 344

  scaffold431|s      73185 AAGAGAAAAGATGGGTATACACAGAATTGACATGGTCTCAATTACAACTA 73234
                                            i         v                      
  rnd-1_family-        345 AAGAGAAAAGATGGGTACACACAGAATGGACATGGTCTCAATTACAACTA 394

  scaffold431|s      73235 TTATGAATGATATTGAA 73251
                            v               
  rnd-1_family-        395 TAATGAATGATATTGAA 411

Matrix = 20p47g.matrix
Kimura (with divCpGMod) = 9.41
Transitions / transversions = 0.95 (18/19)
Gap_init rate = 0.02 (8 / 414), avg. gap size = 1.00 (8 / 8)

2759 8.56 3.53 0.00 scaffold431|size80337 73132 73528 (6820) rnd-1_family-791#Unknown 1 411 (0) m_b3009s001i31 133344

  scaffold431|s      73132 ATAACATGTATGATGAACCACCATCTCCATGATTTATGAGTGACACAGCA 73181
                                                  v           i v    ii      
  rnd-1_family-          1 ATAACATGTATGATGAACCACCAGCTCCATGATTTGTTAGTGGTACAGCA 50

  scaffold431|s      73182 CTGAAGAGAAAAGATGGGTATACACAGAATTGACATGGTCTCAATTACAA 73231
                                               i         v                   
  rnd-1_family-         51 CTGAAGAGAAAAGATGGGTACACACAGAATGGACATGGTCTCAATTACAA 100

  scaffold431|s      73232 CTATTATGAATGATATTGAA--------------CTTAGGCATGCTTTGG 73267
                               v               --------------    v  i        
  rnd-1_family-        101 CTATAATGAATGATATTGAATCAGTACTACCGCACTTATGCGTGCTTTGG 150

  scaffold431|s      73268 GTTGCATTTGTTCATGTGTGGGTCAGCTATAGAACTTCCAAAACTAAGCC 73317
                                              iv v                    i?     
  rnd-1_family-        151 GTTGCATTTGTTCATGTGTATGGCAGCTATAGAACTTCCAAAATNAAGCC 200

  scaffold431|s      73318 AGGAGGGAGGGTGAGTACATGTGTGTGAAAAGCCACTTATTGTATTTTAT 73367
                                ii                        i              i   
  rnd-1_family-        201 AGGAGAAAGGGTGAGTACATGTGTGTGAAAAACCACTTATTGTATTCTAT 250

  scaffold431|s      73368 GTATGTGCTTTAGTCTTATCATTTAATAATCGTGTCAATGAGCACACAAA 73417
                                 i                        i      ii    v     
  rnd-1_family-        251 GTATGTACTTTAGTCTTATCATTTAATAATCATGTCAACAAGCAAACAAA 300

  scaffold431|s      73418 TAAATCCAGTCAATGAAATGAAATAACAATTAAAATGCAGGATCAAAAAT 73467
                           i         i v                        iv           
  rnd-1_family-        301 CAAATCCAGTTACTGAAATGAAATAACAATTAAAATGTTGGATCAAAAAT 350

  scaffold431|s      73468 ACAAATACAAGTCTGCCTTGGGTCATTTTTTGTCGGCATTCCTTTGATGC 73517
                            ii             v                               i 
  rnd-1_family-        351 ATGAATACAAGTCTGCATTGGGTCATTTTTTGTCGGCATTCCTTTGATAC 400

  scaffold431|s      73518 TACAGGCTTTT 73528
                             i v      
  rnd-1_family-        401 TATATGCTTTT 411

Matrix = 20p47g.matrix
Kimura (with divCpGMod) = 8.92
Transitions / transversions = 1.83 (22/12)
Gap_init rate = 0.00 (1 / 396), avg. gap size = 14.00 (14 / 1)


1088 11.11 0.00 0.00 scaffold431|size80337 73534 73686 (6662) rnd-5_family-1017#Unknown 1 153 (0) m_b3009s001i32 133345

  scaffold431|s      73534 ATGTGGAGAATGTTGCCGTAATGGTGTCAACATGTCACCGTGACACGACA 73583
                                        i         vi i i                     
  rnd-5_family-          1 ATGTGGAGAATGTCGCCGTAATGTCGCCGACATGTCACCGTGACACGACA 50

  scaffold431|s      73584 ATATCACCAATTTGTTGCGACACTTCCTGTGTCGTGCAACATCTTATGCT 73633
                             i     i      i       v   i     v   i      v    v
  rnd-5_family-         51 ATGTCACCGATTTGTCGCGACACGTCCCGTGTCTTGCGACATCTGATGCG 100

  scaffold431|s      73634 GGTGAAGACAGGGCATAATGTTGAAGACATGTCACGATAATGTCATGACA 73683
                                     v                      i          i     
  rnd-5_family-        101 GGTGAAGACATGGCATAATGTTGAAGACATGTCGCGATAATGTCGTGACA 150

  scaffold431|s      73684 TGT 73686
                              
  rnd-5_family-        151 TGT 153

Matrix = 20p47g.matrix
Kimura (with divCpGMod) = 6.05
Transitions / transversions = 1.83 (11/6)
Gap_init rate = 0.00 (0 / 152), avg. gap size = 0.0 (0 / 0)


227 13.63 2.22 2.22 scaffold431|size80337 73659 73703 (6645) C genome_11_2781#DNA (66) 133 89 m_b3009s001i33 133346

  scaffold431|s      73659 GACATGTCACGATAATGTCATGACATGTCATG-ATGTCTTGACATA 73703
                                     i v  -   i          i -     vi      
C genome_11_278        133 GACATGTCACAAAAA-GTCGTGACATGTCACGAATGTCGCGACATA 89

Matrix = 20p47g.matrix
Kimura (with divCpGMod) = 7.90
Transitions / transversions = 2.00 (4/2)
Gap_init rate = 0.05 (2 / 44), avg. gap size = 1.00 (2 / 2)


513 19.19 1.01 0.00 scaffold431|size80337 73692 73790 (6558) rnd-1_family-1361#Unknown 1 100 (57) m_b3009s001i34 133347

  scaffold431|s      73692 TGTCTTGACATACCGTCTTTGCGGACCTCACTCATGTAATTTCATCATGA 73741
                                       ii         i     i    v        v      
  rnd-1_family-          1 TGTCTTGACATATTGTCTTTGCGAACCTCGCTCAAGTAATTTCTTCATGA 50

  scaffold431|s      73742 CATGTCTTGGTCACACGTGGTGACATGTT-GGCGTGTCACAAGACATCTC 73790
                            i    vi  iv   ivi  v       i-        i i      v  
  rnd-1_family-         51 CGTGTCGCGGCGACATTCGGAGACATGTCGGGCGTGTCGCGAGACATGTC 100

Matrix = 20p47g.matrix
Kimura (with divCpGMod) = 12.99
Transitions / transversions = 1.71 (12/7)
Gap_init rate = 0.01 (1 / 98), avg. gap size = 1.00 (1 / 1)


42 15.60 0.00 0.00 scaffold431|size80337 73791 73861 (6487) (TC)n#Simple_repeat 1 71 (0) m_b3009s252i0 133348

  scaffold431|s      73791 TCTCTCTCTCTCTTTCTCTCACACACTCTTTCTCTCACTCTCTCTTTCTC 73840
                                        i      v v v    i      v        i    
  (TC)n#Simple_          1 TCTCTCTCTCTCTCTCTCTCTCTCTCTCTCTCTCTCTCTCTCTCTCTCTC 50

  scaffold431|s      73841 TCTCTCTCTGTCTCTGTGTCT 73861
                                    v     v v   
  (TC)n#Simple_         51 TCTCTCTCTCTCTCTCTCTCT 71

Matrix = Unknown
Transitions / transversions = 0.43 (3/7)
Gap_init rate = 0.00 (0 / 70), avg. gap size = 0.0 (0 / 0)


343 11.37 3.76 1.12 scaffold431|size80337 73849 74459 (5889) (TG)n#Simple_repeat 1 627 (0) m_b3009s252i1 133349

  scaffold431|s      73849 TGTCTCTGTGTCTGTGTGTGTGTGTGTCTGTGTGTGTGTGTGTGTGTGTG 73898
                              v v     v               v                      
  (TG)n#Simple_          1 TGTGTGTGTGTGTGTGTGTGTGTGTGTGTGTGTGTGTGTGTGTGTGTGTG 50

  scaffold431|s      73899 TGTGTGTGTGTGTGTGTGTGTGTGTGTGTGTGTGTGTGTGTGTGTGTGTG 73948
                                                                             
  (TG)n#Simple_         51 TGTGTGTGTGTGTGTGTGTGTGTGTGTGTGTGTGTGTGTGTGTGTGTGTG 100

  scaffold431|s      73949 TGTGTGTGTGTGTGTGTGTGTGTGTGTGTGTG-GCGTGAGCGTG-GTGTA 73996
                                                           - i   v i   -    -
  (TG)n#Simple_        101 TGTGTGTGTGTGTGTGTGTGTGTGTGTGTGTGTGTGTGTGTGTGTGTGT- 149

  scaffold431|s      73997 GTGTAAAGTAAAGTGTGAGTGAGAGTAAGTGAGTGTGTGTGTGTGTGTGT 74046
                               -iv  -iv     v   v v  iv   v                  
  (TG)n#Simple_        150 GTGT-GTGT-GTGTGTGTGTGTGTGTGTGTGTGTGTGTGTGTGTGTGTGT 197

  scaffold431|s      74047 G-GTGTGTGTGTGTGTGTGTGTGTGTGTGTGTGTGTGTGTGTGTGTGTGT 74095
                            -                                                
  (TG)n#Simple_        198 GTGTGTGTGTGTGTGTGTGTGTGTGTGTGTGTGTGTGTGTGTGTGTGTGT 247

  scaffold431|s      74096 GTGTGTGTGTG-GTGGGTGGGCGTGTG-GCGTGTGTGTGTGGGTGAAAGT 74143
                                      -   v   v i     - i           v   viv  
  (TG)n#Simple_        248 GTGTGTGTGTGTGTGTGTGTGTGTGTGTGTGTGTGTGTGTGTGTGTGTGT 297

  scaffold431|s      74144 GTG-GTGGGTGTGTAGGTGAAAGTGTGTGAGTGTG-GAGTGAGTGTGTGT 74191
                              -   v      iv   viv       v     - v   v        
  (TG)n#Simple_        298 GTGTGTGTGTGTGTGTGTGTGTGTGTGTGTGTGTGTGTGTGTGTGTGTGT 347

  scaffold431|s      74192 GGGTGTGTGTGAGAGTGTGTGTGAAATGTGTGTGAG-GTGTG-GTG-GTG 74238
                            v         v v         -vi        v -     -   -   
  (TG)n#Simple_        348 GTGTGTGTGTGTGTGTGTGTGTG-TGTGTGTGTGTGTGTGTGTGTGTGTG 396

  scaffold431|s      74239 TGTGTGAGTGTGTGTGAGTGTGTG-GTGTG-GTGTGTGTG-GTGAGTGTG 74285
                                 v         v       -     -         -   v     
  (TG)n#Simple_        397 TGTGTGTGTGTGTGTGTGTGTGTGTGTGTGTGTGTGTGTGTGTGTGTGTG 446

  scaffold431|s      74286 TGGGTGAAAGTGTGTG-GTGGAAGTGTGTGTGGAAGTGTGTGTGTG-GTG 74333
                             v   viv       -   viv         viv           -   
  (TG)n#Simple_        447 TGTGTGTGTGTGTGTGTGTGTGTGTGTGTGTGTGTGTGTGTGTGTGTGTG 496

  scaffold431|s      74334 TGTGTGTGAGTGTGTGTGAGTGTG-GTGTGTGTGTGTGTG-GTG-GGGAG 74380
                                   v         v     -               -   - v v 
  (TG)n#Simple_        497 TGTGTGTGTGTGTGTGTGTGTGTGTGTGTGTGTGTGTGTGTGTGTGTGTG 546

  scaffold431|s      74381 TCTGTG-GTGAAGTGTCT-TGAGTAGTGTGTG-GTGTGTGAGTGTGTGTG 74427
                            v    -   -v    v -  v  -       -       v         
  (TG)n#Simple_        547 TGTGTGTGTG-TGTGTGTGTGTGT-GTGTGTGTGTGTGTGTGTGTGTGTG 594

  scaffold431|s      74428 TG-GTGTGTGTGAGTGTGTG-GTGTGTGTGCTGT 74459
                             -         v       -         -   
  (TG)n#Simple_        595 TGTGTGTGTGTGTGTGTGTGTGTGTGTGTG-TGT 627

Matrix = Unknown
Transitions / transversions = 0.29 (14/49)
Gap_init rate = 0.05 (30 / 610), avg. gap size = 1.00 (30 / 30)


88 12.64 4.79 2.07 scaffold431|size80337 74463 74650 (5698) (CCTCTC)n#Simple_repeat 1 193 (0) m_b3009s252i2 133350

  scaffold431|s      74463 CCTGTCCCTGCTCCGTCTCCCTCTCACT-AATGTCTCCTGCTCCTGTGAG 74511
                              v     -    v          v  -vviv     iv    -v -vv
  (CCTCTC)n#Sim          1 CCTCTCCCT-CTCCCTCTCCCTCTCCCTCTCCCTCTCCCTCTCC-CT-CT 47

  scaffold431|s      74512 CCCTCTCCACTCTCCC-CTTAC-ATCCTGCTCCCTCCTCCTCT-CCTCTC 74558
                                   -       -  iv -v   iv       ii     -      
  (CCTCTC)n#Sim         48 CCCTCTCC-CTCTCCCTCTCCCTCTCCCTCTCCCTCTCCCTCTCCCTCTC 96

  scaffold431|s      74559 CCTCT-CCTCT-CCTCTCCCTCTCCCTCTCCCTCTCCCTCT--CTCT-CC 74603
                                -     -                             --    -  
  (CCTCTC)n#Sim         97 CCTCTCCCTCTCCCTCTCCCTCTCCCTCTCCCTCTCCCTCTCCCTCTCCC 146

  scaffold431|s      74604 TCTCTCTCTCCCTCTCCCTCTCCCTCTCCCTCTTCCTCTCCCTCTCC 74650
                               i                            i             
  (CCTCTC)n#Sim        147 TCTCCCTCTCCCTCTCCCTCTCCCTCTCCCTCTCCCTCTCCCTCTCC 193

Matrix = Unknown
Transitions / transversions = 0.62 (8/13)
Gap_init rate = 0.06 (12 / 187), avg. gap size = 1.08 (13 / 12)


297 24.00 5.00 0.00 scaffold431|size80337 74670 74769 (5579) rnd-1_family-1360#Unknown 20 124 (113) m_b3009s001i35 133351

  scaffold431|s      74670 AAGACCTCCTCGTCTCCTCTCGACTCGAGAGTGTAAGAGCTCACGTGTAT 74719
                                ?        ii v   ?v ?    v v?  i vvvi    v  iv
  rnd-1_family-         20 AAGACNTCCTCGTCCTCGCTCNTCNCGAGCGANTAGGCTGCCACGAGTGG 69

  scaffold431|s      74720 TAAATTGC--TAACCGTAGATTAATTTAACAAAGTGAGC---ATGTCACG 74764
                           ?v     i--ii           v    iv         ---ii  ? v 
  rnd-1_family-         70 NTAATTGTATCGACCGTAGATTATTTTAGAAAAGTGAGCTAAGCGTNAAG 119

  scaffold431|s      74765 CTCGT 74769
                                
  rnd-1_family-        120 CTCGT 124

Matrix = 20p47g.matrix
Kimura (with divCpGMod) = 28.26
Transitions / transversions = 0.85 (11/13)
Gap_init rate = 0.02 (2 / 99), avg. gap size = 2.50 (5 / 2)


505 26.41 0.00 7.58 scaffold431|size80337 74930 75142 (5206) C rnd-5_family-645#Unknown (0) 1113 916 m_b3009s001i36 133352

  scaffold431|s      74930 CACTCCTGCGAACTTTCCCATGACACTCGCTTCTCTTTTGTGACATGGGG 74979
                                          i      v   v     iv?i iv   v       
C rnd-5_family-       1113 CACTCCTGCGAACTTCCCCATGTCACGCGCTTTGNCTCGGTGTCATGGGG 1064

  scaffold431|s      74980 AACGTGCGTTTTCTGCATGGGTGTCCATCCATCCGTGCGTCCATCATCAC 75029
                                   v  iii iv    i ?vv   iv  vv vivii    vv   
C rnd-5_family-       1063 AACGTGCGGTTCTCGTTTGGGCGNGGATCTTTCATTTTTCTCATCCACAC 1014

  scaffold431|s      75030 CATAGTCTCCTTCTGTGGACGTACTCATCACTTCCTTTTCATTTCGTGCA 75079
                            iii    vi  iiv ---   -   --      ---     iv ---  
C rnd-5_family-       1013 CGCGGTCTGTTTTCCT---CGT-CTC--CACTTC---TTCATCGC---CA 976

  scaffold431|s      75080 GAGTTATCTTGGTCGAGATCCTCCGGACAATTCATCATGTAGCTTCGATC 75129
                           iv ---   iv      ?   v    i  i        ? i   i  i  
C rnd-5_family-        975 ACG---TCTCCGTCGAGNTCCACCGGGCAGTTCATCATNTGGCTCCGGTC 929

  scaffold431|s      75130 GATGCGAAATGCT 75142
                           i i   i      
C rnd-5_family-        928 AACGCGGAATGCT 916

Matrix = 20p47g.matrix
Kimura (with divCpGMod) = 28.49
Transitions / transversions = 1.36 (30/22)
Gap_init rate = 0.07 (15 / 212), avg. gap size = 1.00 (15 / 15)


1700 33.65 3.69 4.21 scaffold431|size80337 75118 76718 (3630) C scaffold115|size393622_(dbseq-nr_23)_[352019,357779]#LTR/Copia (349) 5412 3820 m_b3009s001i37 133353

  scaffold431|s      75118 GTAGCTTCGATCG----ATG-CGAAATGCTCGTCCCTGTTTCGGTTTAGT 75162
                            i        v  ----  i-i     vi i -  i        i  v  
C scaffold115|s       5412 GCAGCTTCGAACGCATCATAATGAAATCTTTG-CCTTGTTTCGGCTTCGT 5364

  scaffold431|s      75163 ATTCATGTCGGCCCACATGGTTTCCGTGGGCGTA-TGTTTGATAACGACG 75211
                           vvvv     v v      vvi  vi     - i -    vv ivv i  v
C scaffold115|s       5363 CAAGATGTCTGACCACATTTCTTGTGTGGG-GCAGTGTTGCACCTCAACT 5315

  scaffold431|s      75212 TCTCCGTCAGCCACCTTGTCTGTGACAAAGAAATACTTTGCCTTGATGTG 75261
                              iiv vv  v i v     v   v   i     vivvii         
C scaffold115|s       5314 TCTTTTTGCGCGATCATGTCTTTGAAAAAAAAATAGCGAATCTTGATGTG 5265

  scaffold431|s      75262 TTTTGTTCGTTTC-----CCACTTGAGAATTTCCCATTCGATTCCAGTAG 75306
                                    i   -----iv  v  v  -----     ivvi  v   iv
C scaffold115|s       5264 TTTTGTTCGCTTCGAAGATGACGTGCGA-----CCATTTTTCTCGAGTGT 5220

  scaffold431|s      75307 GATCGCGCTCTTGTTGTCCTGGTAGATGATG----GC---ATGTTCTGTC 75349
                           v  vvi                  i  v  i----  ---     v i  
C scaffold115|s       5219 TATGCTGCTCTTGTTGTCCTGGTAAATTATATTTTGCTTGATGTTGTATC 5170

  scaffold431|s      75350 CCGCACCCTTGTTCCTGCAAAAAGTACAAGCTCCAGAGGATGTTCGAAAT 75399
                             iv v   i ------- ii     ivi v vii   v  ii v iv v
C scaffold115|s       5169 CCAAAGCCTCG-------AGGAAGTATCGGGTGTGGAGTATACTAGGCAG 5127

  scaffold431|s      75400 CGCATCGTCAACTCCGACGAGCTCCGTCTCGGTCGAGCTCTTTGTATTCA 75449
                              i    vv     i ii  i    i   v     i   i i ii  vi
C scaffold115|s       5126 CGCGTCGTACACTCCAATAAGTTCCGCCTCCGTCGAACTCCTCGCGTTGG 5077

  scaffold431|s      75450 CCTTTTGTTTCCAGGA-ATAACTGAGGACGGCTCCTCTCCCCA---TCGT 75495
                           ii     i  v ii  -  i-    vvi v  i   iv     ---  i 
C scaffold115|s       5076 TTTTTTGCTTGCGAGACATG-CTGATTGCTGCCCCTTGCCCCAGAGTCAT 5028

  scaffold431|s      75496 CATGGCTGCCCCGGTCTGTCCCTTGCAGTCCCAGTGCACCATATGCGCCG 75545
                                 -    --  v              iiv   viiviii iv v  
C scaffold115|s       5027 CATGGC-GCCC--GTATGTCCCTTGCAGTCTTCGTGGGTGGCGTAAGACG 4981

  scaffold431|s      75546 CGTCCACGTACCATCGCATTACCCTGAGATCCTTAACTTCCACCCTCAA- 75594
                            i     i       ---     ---  vi  viiv   i i v     -
C scaffold115|s       4980 CATCCACATACCATC---TTACC---AGCCCCACGTCTTTCGCGCTCAAA 4937

  scaffold431|s      75595 -----CTTCAGGTCTATGGTACCGTTCAGGTACTCCAAAACCTTCCTGAT 75639
                           -----iii  iv  vi vi i     v  i  iiv  ii  ii ii v v
C scaffold115|s       4936 CATAGTCCCAATTCGGTCATGCCGTTGAGATATCGCAGGACTCTTTTCAA 4887

  scaffold431|s      75640 CTTCTTCCAATCGTCTTCGTCCGGTCTCTTGACCCTTGTGGTAAGGAAGG 75689
                           i   ii   i  i     i  i  v  i  v     i     v  i  i 
C scaffold115|s       4886 TTTCCCCCAGTCATCTTCATCTGGGCTTTTCACCCTCGTGGTCAGAAAAG 4837

  scaffold431|s      75690 ACACCGCCGTCTGTATGTCCTTTCGTGCCCTTGTCGAC--AGGAACAGGA 75737
                           v      v     v      i   v   -- i   vi --     i  v 
C scaffold115|s       4836 CCACCGCAGTCTGGATGTCCCTTCTTGC--TCGTCCGCTGAGGAATAGCA 4789

  scaffold431|s      75738 GCTGTGCTGTTGTTCGATGGAACTGCAT-TGCTTGCTCTTCAGGTAAG-- 75784
                           vi     v  v           -   iv-i     i  i  v  -i  --
C scaffold115|s       4788 TTTGTGCGGTAGTTCGATGGAA-TGCGGACGCTTGTTCCTCTGG-GAGTT 4741

  scaffold431|s      75785 TACACCGCCTCGTCATCCGCCTTGATTGTGAAAAGACTATCTGAG-TG-T 75832
                            i    -------    iv  i  i ivv   v  iivi  --  -  - 
C scaffold115|s       4740 TGCACC-------CATCTTCCCTGGTCTGGAACAGGTGGTC--AGCTGCT 4700

  scaffold431|s      75833 GGAGTTGCACTTGTCTTTGTCACCTCCTCACAGAACCCATCCAATATCTC 75882
                             v  i  vvi  viiiv  v ivv i  vvi   v     v vi i   
C scaffold115|s       4699 GGTGTCGCCGCTGATCCGGTGATAACTTCCGGGAAACCATCAATCACCTC 4650

  scaffold431|s      75883 TTTCACGTAGTGGGACATGTCGACTTGGAATACCCCCGGCTCCGTGAAAT 75932
                           ii vii   vivv i    vi  iv   v iviv  ivv   i v v i 
C scaffold115|s       4649 CCTGGTGTATCCCGGCATGGTGATATGGCACTTGCCTTTCTCTGAGTAGT 4600

  scaffold431|s      75933 CGAGATTCATTCCCAGATATTTTCCTTTGCCCCCACGCTTGATGGTCATC 75982
                            v i  i   v  i  i  iv viv    i    ii vi v i  vv --
C scaffold115|s       4599 CCAAATCCATGCCTAGGTACGTGTGTTTGTCCCCGTGACTCACGGAGA-- 4552

  scaffold431|s      75983 TTGTCACCGTATATCTCTCTGAGATAACATATCAAT-TTCGTCACTTCCA 76031
                           -   iv        viii  v  vi  ii -     -  iv    i  vi
C scaffold115|s       4551 -TGTTTCCGTATATACTCCTCAGCCAATGT-TCAATCTTTCTCACCTCAG 4504

  scaffold431|s      76032 CTTTGCTTTTGCATGATATTTTCAGATCATCAACATGCCA-TAGTACGGT 76080
                            i  v  ii  iii  i vi  i  i     v  i     -i  - i   
C scaffold115|s       4503 CCTTCCTCCTGTGCGACAACTTTAGGTCATCCACGTGCCAGCAG-ATGGT 4455

  scaffold431|s      76081 GAGCTGATGTCCT--GACTTCGTTACCTTATTCGCCACGCACATGTCATA 76128
                           v v   v vi   --  ----- i i   iv vi       iiv      
C scaffold115|s       4454 CATCTGCTTCCCTCGGA-----TCATCTTGGTGACCACGCATGGGTCATA 4410

  scaffold431|s      76129 GGGGTTCATGCTCATCCCATATTCTTCTAGTTCCTTTCGCAGTTTCCTGT 76178
                                 i ivv v vi  v v v vv    v  vv vv       ii   
C scaffold115|s       4409 GGGGTTTACCGTGAATCCTTTTGCAACTAGATCAGTAAGCAGTTTTTTGT 4360

  scaffold431|s      76179 AGAACAGCAGTGCCGACCTCATGAGTCCGTATAAGGACTTGTACAGCTCA 76228
                            i       i   i  ii i vv v   i     v v   v i     iv
C scaffold115|s       4359 AAAACAGCAATGCTGATTTTAACATTCCATATAATGCCTTTTGCAGCTTC 4310

  scaffold431|s      76229 ACGTATAGCACTGGCTGTCCTCTCTTGTC-CTTGCACACATATTTTCGGT 76277
                              v    v iv  i vv   i ivi   -v   ii- i   i  v  i 
C scaffold115|s       4309 ACGAATAGGATGGGTTCGCCTTTTGCGTCGGTTGTG-ATATACTTGCGAT 4261

  scaffold431|s      76278 ACAGTTTCGGTTCGACCAGACACATCAATTCGCACAGCTCTCCTCGGAGG 76327
                            v vi v   vv v i    vv     i    vv   -   i ivv  ii
C scaffold115|s       4260 AGACCTGCGGAGCTATCAGAACCATCAGTTCGGCCAG-TCTTCCATGAAA 4212

  scaffold431|s      76328 AC-CATTATCACTTTCTC--GTCGGTTAGGGTGTGGAGGAAAGCCCCTGG 76374
                             -   v     v vv  -- v i  i--  i         v     i  
C scaffold115|s       4211 ACGCATGATCACGTGGTCAGGGCAGTC--GGCGTGGAGGAACGCCCCCGG 4164

  scaffold431|s      76375 GAGGTCAAT-----ATATGCGACATCCCTTCGTTGGTACGCATCCACCGC 76419
                           v i      -----   ii -  v v      i ----   v vv iv  
C scaffold115|s       4163 TAAGTCAATGATCGATACAC-ACCTGCCTTCGCT----CGCTTGGATGGC 4119

  scaffold431|s      76420 CCCAGTGAGAAAAACCGAGTCCGTGGCCACCGTCGGGGACGCGGCATCTT 76469
                           v v  vi vi  v iv  v  viii v   v     i  i  v  v    
C scaffold115|s       4118 ACAAGAAATGAATATGGATTCGACAGACACGGTCGGAGATGCCGCCTCTT 4069

  scaffold431|s      76470 CCTTCCGGATGTA--CTCCCGTTGTGGGGCTCCATTGATGCACGTCCTGC 76517
                              -- i vv   --          vvvvi     ivii   v     vv
C scaffold115|s       4068 CCT--CAGCAGTAGTCTCCCGTTGTTTTCTTCCATCCGCGCAGGTCCTTG 4021

  scaffold431|s      76518 CTTTTACCTCACCTGTATCT-TTCTCCTTCAGGAATATCAATGAGGACAG 76566
                            i  i   viv  -  v i -    v               i  v vi i
C scaffold115|s       4020 CCTTCACCGTTCC-GTCTTTCTTCTGCTTCAGGAATATCAACGACGCTAA 3972

  scaffold431|s      76567 GGCCTTGCGCCGCTCCTCTCTTGTC---AAAGTCT--TGGGGTCTCGAGG 76611
                           i  ----      -      i  i --- v   i --       ivvv  
C scaffold115|s       3971 AGC----CGCCGC-CCTCTCCTGCCTTGATAGTTTTGTGGGGTCCATTGG 3927

  scaffold431|s      76612 GAAAAAGGTTCTCATGTCATGCAATTGTCGCATTTCCTTGATCGCTCCCT 76661
                           i vi  viiv    v   i  v  i    vv v      viv i iv   
C scaffold115|s       3926 AACGAACACACTCAGGTCGTGGAACTGTCCAAGTTCCTTCGACACCGCCT 3877

  scaffold431|s      76662 GTTTTCCCCTC-TCACCAAACCTTTTTAACCCTTCCTTGAGGCTGAGT-- 76708
                           - i i   i  -  i  i  v v   i  i  vv i  v i--i    --
C scaffold115|s       3876 -TCTCCCCTTCTTCGCCGAAACGTTTCAATCCAGCTTTCAA--CGAGTAC 3830

  scaffold431|s      76709 TGTGTCATGA 76718
                             v       
C scaffold115|s       3829 TGGGTCATGA 3820

Matrix = 20p47g.matrix
Kimura (with divCpGMod) = 41.27
Transitions / transversions = 1.09 (269/247)
Gap_init rate = 0.06 (94 / 1600), avg. gap size = 1.34 (126 / 94)


3668 19.62 0.43 2.84 scaffold431|size80337 76692 77630 (2718) C rnd-5_family-645#Unknown (196) 917 1 m_b3009s001i38 133352

  scaffold431|s      76692 CTTCCTTGAGGCTGAGTTGTGTCATGATTACCCCCAGCACCTGCAGTTCA 76741
                               ?ivv     v  i  i     ?  ?  ?          v? ?i  i
C rnd-5_family-        917 CTTCNCGCAGGCTCAGCTGCGTCATNATNACNCCCAGCACCTTNANCTCG 868

  scaffold431|s      76742 TCCTTACGCACAGGGATTGGGGTCACCAGGTCCTTCGCCGCCACCAAAAA 76791
                             i ?iii?  ?  v  i  ?   i   i    v ?         ivi  
C rnd-5_family-        867 TCTTNGTANACNGGTATCGGNGTCGCCAAGTCCGTNGCCGCCACCGTGAA 818

  scaffold431|s      76792 ATGCATATGCCCCACCGTGAAGTGCATGCCGCCCACCGTGATGTGTACGG 76841
                           i     ?  ?  ?  ?           v  v  ?  v?       ? i? 
C rnd-5_family-        817 GTGCATNTGNCCNACNGTGAAGTGCATCCCTCCNACGNTGATGTGNATNG 768

  scaffold431|s      76842 AATCACGGTACCTCGCCGGAGGTCGAACCCTCCGTCCACTCCTGGTCTCT 76891
                           vi  v     i ?   ?  ?  ? v?     i                  
C rnd-5_family-        767 TGTCTCGGTATCNCGCNGGNGGNCTNACCCTTCGTCCACTCCTGGTCTCT 718

  scaffold431|s      76892 TGCACCCCTACGCCGTCATCTCCATCATCACTTCCCCCATTACTGTTTTC 76941
                             ?  i -----    vv    i-  v  iv i------ i  i -----
C rnd-5_family-        717 TGNACTC-----CCGTGTTCTCT-TCCTCGGTC------TCACCG----- 685

  scaffold431|s      76942 GTCTTCTTCTTCCTCTTCATCCGAATCGTCGTAGGTGAGCTCCACGTCCT 76991
                           -- i  i   vi      v   ---        ?iiv     v       
C rnd-5_family-        684 --CCTCCTCTGTCTCTTCCTCC---TCGTCGTANACCAGCTCGACGTCCT 640

  scaffold431|s      76992 CCAGTTCTTCGTCGATGTACGTCTCGTCGTCTGACTCCGACGCAGCACTT 77041
                              ?i        ? i               i  i     i  v  i  i
C rnd-5_family-        639 CCANCTCTTCGTCNACGTACGTCTCGTCGTCCGATTCCGATGCCGCGCTC 590

  scaffold431|s      77042 TCCATCTCCAGCTCCGGCATATCTCCTCCCATGGAATCCTCATCATCATG 77091
                             ? ii        ?     i  ii ivi   v  v     i  vi i -
C rnd-5_family-        589 TCNACTTCCAGCTCNGGCATGTCCTCCATCATCGATTCCTCGTCCCCGT- 541

  scaffold431|s      77092 AGGGTCT---TCAATCTCTCCTTGGTCCGCTGGGATGACGTTGAAGTGGT 77138
                           --v?  i---  v     ?     v     v     ?             
C rnd-5_family-        540 --CNTCCATATCTATCTCNCCTTGCTCCGCGGGGATNACGTTGAAGTGGT 493

  scaffold431|s      77139 TGTTATTTATTATAACCCTCTCGTCCTGTCGTCTTTCCCCGGACCCTCGG 77188
                              viv ?  i i     vii              i  i  vv?      
C rnd-5_family-        492 TGTGGGTNATCACAACCCGTCCGTCCTGTCGTCTTCCCTCGCCNCCTCGG 443

  scaffold431|s      77189 TTACCCTGATACCTGAATTCCTCGAATTCTCGATCAAGACCTGCGTTCGC 77238
                             ?   i    i v               ? viv   vv  v      v 
C rnd-5_family-        442 TTNCCCCGATATCGGAATTCCTCGAATTCNCCGGCAATCCCGGCGTTCTC 393

  scaffold431|s      77239 CACTGCGGCCGCCAACCGTTGCTCCTCGGATGGTGGAGGTGGCGTATTGA 77288
                             ?i  v       v   i           i  i  v  ?  ?  iviv 
C rnd-5_family-        392 CANCGCCGCCGCCATCCGCTGCTCCTCGGACGGCGGCGGNGGNGTGGCCA 343

  scaffold431|s      77289 GCGCAGGGACATTATTCTCCAATTCCACTCCTGGGATATCGGCAGGAATG 77338
                           ??  v  ?     vvii    ii?           i v  v  ?  ? i 
C rnd-5_family-        342 NNGCCGGNACATTTGCTTCCAGCNCCACTCCTGGGGTCTCTGCNGGNACG 293

  scaffold431|s      77339 TCGGGGAAAGGTGCAACCTCGGGTTCAGGTGCGTTGTCCTGAATGAGAGG 77388
                             v   ? ? ?   viv   ?  i  ?  i          v? i   ?  
C rnd-5_family-        292 TCCGGGNANGNTGCCGGCTCNGGCTCNGGCGCGTTGTCCTCNACGAGNGG 243

  scaffold431|s      77389 CTCGTGCTCGTCACCCCATTCGTATGGGTCGTTGTTTCGATTTGC-GAAC 77437
                           i  ?        i??       ? ?  ?        i vi- i  -    
C rnd-5_family-        242 TTCNTGCTCGTCGNNCCATTCGNANGGNTCGTTGTTCCTG-TCGCAGAAC 194

  scaffold431|s      77438 TTAATCACTCCATCTTGTTTGTCCTTCCTGCCCCATTTCTCTATCTTCCG 77487
                           i v  ? ?   i ii  i     ii i  v     ???   i i    iv
C rnd-5_family-        193 CTCATNANTCCGTTCTGCTTGTCTCTTCTTCCCCANNNCTCCACCTTCTT 144

  scaffold431|s      77488 AATCACGCTGTCAGGCATGGGCAGTTCTAAGAACCGCCTTCTTTTCACCA 77537
                           ?           ?    i      i  iiv     vi  i ?i  ? i  
C rnd-5_family-        143 NATCACGCTGTCNGGCACGGGCAGCTCCGCGAACCTTCTCCNCTTNATCA 94

  scaffold431|s      77538 TCGCTTTCGTGTCTAGATCGAGGAAATAGTAGCTCCCTTGGATGTTTCCT 77587
                           ??  i  ?     ?  i  v     i        i     v     ?  ?
C rnd-5_family-         93 NNGCCTTNGTGTCNAGGTCCAGGAAGTAGTAGCTTCCTTGCATGTTNCCN 44

  scaffold431|s      77588 GTTGGCCCAAGGCACAAGACATCGCGGGATCTCGGTTGCTGTG 77630
                             i  i  i v   ? vv  i iv  v     ? ii  i    
C rnd-5_family-         43 GTCGGTCCGACGCANATCACGTTCCGCGATCTNGACTGTTGTG 1

Matrix = 20p47g.matrix
Kimura (with divCpGMod) = 20.97
Transitions / transversions = 1.59 (110/69)
Gap_init rate = 0.03 (28 / 938), avg. gap size = 1.07 (30 / 28)


705 14.29 0.00 0.00 scaffold431|size80337 78187 78312 (2036) rnd-5_family-1877#Unknown 1 126 (0) m_b3009s001i39 133354

  scaffold431|s      78187 TATCAGTTCCGTTGGTATCCCCACATACTCTGGCCTTACTGGGTCTGGCC 78236
                              ?  i  ? ii  ? i      i     i     i        ?    
  rnd-5_family-          1 TATNAGCTCNGCCGGNACCCCCACGTACTCCGGCCTCACTGGGTCNGGCC 50

  scaffold431|s      78237 GGCCCCTTGTCCATTTCCCTTTTATACAGGGTAGCGATGGGCCAAACATG 78286
                           v?     ?        v     ?  i  v  i     ?  ?  i  i  v
  rnd-5_family-         51 TNCCCCTNGTCCATTTGCCTTTNATGCATGGCAGCGANGGNCCGAATATT 100

  scaffold431|s      78287 GTTCGGGCATTGGTGATGTCTTTAGG 78312
                            ??     i     v        i  
  rnd-5_family-        101 GNNCGGGCGTTGGTTATGTCTTTGGG 126

Matrix = 20p47g.matrix
Kimura (with divCpGMod) = 12.89
Transitions / transversions = 2.60 (13/5)
Gap_init rate = 0.00 (0 / 125), avg. gap size = 0.0 (0 / 0)


378 20.64 5.59 3.66 scaffold431|size80337 79070 79230 (1118) C rnd-4_family-1468#LTR/Copia (119) 354 191 m_b3009s001i40 133355

  scaffold431|s      79070 GATTGGACCATGCTCACACCCTTCTT-ATCGGTTGCGCTCTTGGCGATGG 79118
                             i  ? i    ? v  v  i     -     v - v ?   vv  ----
C rnd-4_family-        354 GACTGNATCATGNTGACCCCTTTCTTTATCGGGT-CTCNCTTTTCG---- 310

  scaffold431|s      79119 CGCCGGGTTGCTCCGCCTCC----TGGGCAAAGTTGAGCCCATCGTCATC 79164
                            vi  v   v       i  ----  ?  i     v           v  
C rnd-4_family-        309 CTTCGTGTTCCTCCGCCCCCCTCTTGNGCGAAGTTTAGCCCATCGTCCTC 260

  scaffold431|s      79165 GTCGTACCTCACTTGCGCGTGATTATACTG-GC---GGTTATCTGAGTCA 79210
                            ? ?vvi  ?     v    ii  i  ?  -  ---  ivv  iv-  iv
C rnd-4_family-        259 GNCNGCTCTNACTTGGGCGTAGTTGTANTGTGCTTTGGCACTCCT-GTTT 211

  scaffold431|s      79211 ACCTTCCAGTTGTTCATCAT 79230
                           i                   
C rnd-4_family-        210 GCCTTCCAGTTGTTCATCAT 191

Matrix = 20p47g.matrix
Kimura (with divCpGMod) = 24.90
Transitions / transversions = 0.78 (14/18)
Gap_init rate = 0.06 (10 / 160), avg. gap size = 1.50 (15 / 10)


627 22.92 0.00 0.52 scaffold431|size80337 79281 79473 (875) C rnd-4_family-1468#LTR/Copia (281) 192 1 m_b3009s001i41 133355

  scaffold431|s      79281 ACGAGTTCTCCAGGTGCGTGCGTAGCCTTCCGTGCCTGGCCTTGTTCGCT 79330
                            i       v?  i     ? vi  vii?i     i          ?  ?
C rnd-4_family-        192 ATGAGTTCTGNAGATGCGTNCTCAGGTCNTCGTGCTTGGCCTTGTTNGCN 143

  scaffold431|s      79331 CCGGCCAGCATGAACATGGCCTTCATCTCTTGTTCAACTGCTTCTTCGGC 79380
                             ?              ?        i  vivi  i  v    v   v  
C rnd-4_family-        142 CCNGCCAGCATGAACATNGCCTTCATTTCGCTCTCGACGGCTTGTTCCGC 93

  scaffold431|s      79381 CTCTCGAGTCTGGTCCGGTGTGGGCACGTTTCCTGTGCCAGCTATCACTT 79430
                             v   ?iii  vv i ??  v     i  i  v iv  ?  ?  ?v   
C rnd-4_family-         92 CTGTCGNACTTGTGCTGNNGTTGGCACATTCCCGGCCCCNGCNATNTCTT 43

  scaffold431|s      79431 GGGCCCTATCCTGGATGAGGGATTGGTGATGCCAGATGCTGCC 79473
                            ?  v -i  i     ?  v  iv    iiv   v v      
C rnd-4_family-         42 GNGCAC-GTCTTGGATNAGCGACGGGTGGCTCCACAGGCTGCC 1

Matrix = 20p47g.matrix
Kimura (with divCpGMod) = 28.16
Transitions / transversions = 1.10 (23/21)
Gap_init rate = 0.01 (1 / 192), avg. gap size = 1.00 (1 / 1)


1820 18.13 0.27 0.27 scaffold431|size80337 79475 79839 (509) C rnd-1_family-1288#Unknown (0) 365 1 m_b3009s001i42 133356

  scaffold431|s      79475 CCATGTTGCTTGATGGCCTCCCACATCCCGTGAAACCTCTCCATCCAATT 79524
                             i  i     ? i                  i  ? v         ? i
C rnd-1_family-        365 CCGTGCTGCTTNACGGCCTCCCACATCCCGTGGAANCGCTCCATCCANTC 316

  scaffold431|s      79525 CTCGTTAGTCTCTGATTCCTTCTGGTACTCCCCAAGCATAAACTTGATTA 79574
                                 i     i ?i        vi    v  ?     i        v 
C rnd-1_family-        315 CTCGTTGGTCTCCGNCTCCTTCTGCCACTCGCCNAGCATGAACTTGATGA 266

  scaffold431|s      79575 ATTTGCACAGACTCCACGCGTCCTGTGTATGTGCCTCCCGACCGCATACG 79624
                           ii     ?  i     i  i     ii i  ?        v     ?  v
C rnd-1_family-        265 GCTTGCANAGGCTCCATGCATCCTGCATGTGNGCCTCCCGCCCGCANACT 216

  scaffold431|s      79625 GTGTTCCTCATCTCTCGT-ATTAGGGCTATAGGATCCTTGTTGGCGTTAA 79673
                           i             -v  -  v  v  v  i  i      vi?     i 
C rnd-1_family-        215 ATGTTCCTCATCTC-GGTGATGAGCGCGATGGGGTCCTTGGCNGCGTTGA 167

  scaffold431|s      79674 ACGTTGGGTAATCCGGATGCTGTTCTAACTTGCTGCGCATCATCGGAGTA 79723
                               ?     i  i  i     i  i i      viv   ? ?i  i  i
C rnd-1_family-        166 ACGTNGGGTAGTCTGGGTGCTGCTCCAGCTTGCTCTTCATNANTGGGGTG 117

  scaffold431|s      79724 CTTTGGTTCCAGAGTATCGCATAACTCTGGACTAGTCCCTTTTTAAGGTC 79773
                            vi        ?  ? v   i  i        i  i  v  iivv     
C rnd-1_family-        116 CACTGGTTCCANAGNAGCGCGTAGCTCTGGACCAGCCCGTTCCGCAGGTC 67

  scaffold431|s      79774 ATTCCTTCGGGTCGGGAGATGGCGCAGCTCCCCCTCCCACATGATCATCG 79823
                           i     ?  v ii     i  ?  ?     ?           ?     ? 
C rnd-1_family-         66 GTTCCTNCGCGCTGGGAGGTGNCGNAGCTCNCCCTCCCACATNATCATNG 17

  scaffold431|s      79824 ACCCCCTGTCTTCCAT 79839
                           v?        i  v  
C rnd-1_family-         16 CNCCCCTGTCCTCGAT 1

Matrix = 20p47g.matrix
Kimura (with divCpGMod) = 20.54
Transitions / transversions = 2.14 (45/21)
Gap_init rate = 0.01 (2 / 364), avg. gap size = 1.00 (2 / 2)


1889 14.53 0.00 0.00 scaffold431|size80337 79845 80202 (146) rnd-5_family-1284#Unknown 1 358 (0) m_b3009s001i43 133357

  scaffold431|s      79845 CTCCCGGGTTGTTGGGGTCTGGAATCATCGCCGGCATCGGCGGCACTTGG 79894
                            i         ? v      vvi   v ? v?     ?     ?      
  rnd-5_family-          1 CCCCCGGGTTGNTTGGGTCTTCGATCCTNGGNGGCATNGGCGGNACTTGG 50

  scaffold431|s      79895 ATGGTCGGTGTGGTGAAGGTTTCAATGCCTTCTGCAACGAGCACGCTTTC 79944
                                ?  i        ?  i  ? ??  ?  ?  i  ?        i  
  rnd-5_family-         51 ATGGTNGGCGTGGTGAANGTCTCNANNCCNTCNGCGACNAGCACGCTCTC 100

  scaffold431|s      79945 TTTGTCGCCTTCTCTTCTGATGTAATCGGCGATTCTCTTCAGTGACCTCT 79994
                           i     v  i  ? vi        i       i      ?  ?   i   
  rnd-5_family-        101 CTTGTCTCCCTCNCGCCTGATGTAGTCGGCGACTCTCTTNAGNGACTTCT 150

  scaffold431|s      79995 CGAAGGACGCTGCATGCTCCGGTTTTCCGCAGTCGATAATATCATTTTTG 80044
                                 v?  ?  i     ?  i  ?          vi  i  i  i   
  rnd-5_family-        151 CGAAGGCNGCNGCGTGCTCNGGCTTNCCGCAGTCGAAGATGTCGTTCTTG 200

  scaffold431|s      80045 ATAGCCTCCGTGTCCGAAGTGTACCCCGCTGCCTTCTTGGCTGGCTTGGG 80094
                             i     v     v  ?      v   ?i v      ?  i     v  
  rnd-5_family-        201 ATGGCCTCGGTGTCGGANGTGTACGCCGNCGACTTCTTNGCCGGCTTTGG 250

  scaffold431|s      80095 TTTGACCATGGTCCTCTTTTCCGGGCCCCCACGGCCCGCTCCTCCTGCTC 80144
                           i   ?i ii? i i    i           ?               v   
  rnd-5_family-        251 CTTGNTCGCNGCCTTCTTCTCCGGGCCCCCNCGGCCCGCTCCTCCTCCTC 300

  scaffold431|s      80145 GTCCCGCCGCTCCGGGACGCCCGCTCATCGTCGCGACGATTACGACTTTG 80194
                                              v         v  v   i   vvi      v
  rnd-5_family-        301 GTCCCGCCGCTCCGGGACGGCCGCTCATCTTCTCGATGATGCTGACTTTT 350

  scaffold431|s      80195 TTAAATTA 80202
                                v  
  rnd-5_family-        351 TTAAAATA 358

Matrix = 20p47g.matrix
Kimura (with divCpGMod) = 14.94
Transitions / transversions = 1.36 (30/22)
Gap_init rate = 0.00 (0 / 357), avg. gap size = 0.0 (0 / 0)


280 24.14 2.30 0.00 scaffold431|size80337 80223 80309 (39) rnd-1_family-1360#Unknown 20 108 (129) m_b3009s001i44 133358

  scaffold431|s      80223 AAGACCTCCTCGTCTCCTCTCGACTCGAGAGTGTAAGAGCTCACGTGTAT 80272
                                ?        ii v   ?v ?    v v?  i vvvi    v  iv
  rnd-1_family-         20 AAGACNTCCTCGTCCTCGCTCNTCNCGAGCGANTAGGCTGCCACGAGTGG 69

  scaffold431|s      80273 TAAATTGC--TAACCGTAGATTAATTTAACAAAGTGAGC 80309
                           ?v     i--ii           v    iv         
  rnd-1_family-         70 NTAATTGTATCGACCGTAGATTATTTTAGAAAAGTGAGC 108

Matrix = 20p47g.matrix
Kimura (with divCpGMod) = 29.54
Transitions / transversions = 0.75 (9/12)
Gap_init rate = 0.01 (1 / 86), avg. gap size = 2.00 (2 / 1)


3542 12.73 0.55 0.00 scaffold432|size142671 1 542 (142124) scaffold62|size550535_(dbseq-nr_301)_[465542,471786]#LTR/Copia 5701 6245 (0) m_b2745s001i0 133359

  scaffold432|s          1 CGATTAATTCTGGAAGAGCTAGGACACACACAACCACCCACTCCCATTCA 50
                             v  i   i             v   vv      v         i    
  scaffold62|si       5701 CGCTTGATTTTGGAAGAGCTAGGCCACCAACAACCCCCCACTCCCGTTCA 5750

  scaffold432|s         51 TTGTGACAATGCTACTGCAACGGGCATCGCCAATGACACCGT--AAAAAC 98
                                             v  i     i     i     v  --      
  scaffold62|si       5751 TTGTGACAATGCTACTGCTACAGGCATTGCCAACGACACAGTCAAAAAAC 5800

  scaffold432|s         99 AAAGATCCCGTTCCATGGAAATGAGATTTTTCTGGGTCACCGATCAAGTA 148
                             v v        v         v i              v     i   
  scaffold62|si       5801 AACGCTCCCGTTCGATGGAAATGCGGTTTTTCTGGGTCACAGATCAGGTA 5850

  scaffold432|s        149 CAACAACGTTACTTTGATGTCAGGTGGCAACCAGGCCAAGAAAACTTGGC 198
                                 v v              i           v        i  i  
  scaffold62|si       5851 CAACAAAGATACTTTGATGTCAGATGGCAACCAGGACAAGAAAATTTAGC 5900

  scaffold432|s        199 TGACTATTTTACTAAACACTTCAAGTCGCGACATCATGTACATGTCCGCC 248
                           v  i                 ii  v    v      i v     v    
  scaffold62|si       5901 AGATTATTTTACTAAACACTTTGAGGCGCGCCATCATATTCATGTACGCC 5950

  scaffold432|s        249 CTTGGTACCTGCACACAAGTACGTCCCCTACACTTCTGCCACGTGCTAGC 298
                                  i  i     vi             vi v        v    i 
  scaffold62|si       5951 CTTGGTATCTACACACCGGTACGTCCCCTACTTTGCTGCCACGAGCTAAC 6000

  scaffold432|s        299 GCCAG-AGCTCTCTGAGAGGGTGTGTTGGAACTCTTCCCAATGGCTACAC 347
                              vv-                             i              
  scaffold62|si       6001 GCCCCTAGCTCTCTGAGAGGGTGTGTTGGAACTCTCCCCAATGGCTACAC 6050

  scaffold432|s        348 ATGGACATCCCCATTACCAAGGATCCCTAGTAGCAAGAACAGAGTTCCAC 397
                            i             v           i          v           
  scaffold62|si       6051 ACGGACATCCCCATTTCCAAGGATCCCCAGTAGCAAGACCAGAGTTCCAC 6100

  scaffold432|s        398 ATGTCAGACAGCTGTCGGGACTGCAGATCAGCCACACATCACCAGCTCAT 447
                              v          v       i  v       v v    v      v  
  scaffold62|si       6101 ATGGCAGACAGCTGGCGGGACTACACATCAGCCCCCCATCTCCAGCTAAT 6150

  scaffold432|s        448 CGCAGCTGTATTAGAACCGCACCTACGGCCTAAGACTAGTAGCCATAAAT 497
                                            v  i v  i         v              
  scaffold62|si       6151 CGCAGCTGTATTAGAACAGCGCATATGGCCTAAGAATAGTAGCCATAAAT 6200

  scaffold432|s        498 TGCTAACAACATCTTTATTAGCTACTTCTGCGTGGCAGTCCAACA 542
                                      i             v    iv       i     
  scaffold62|si       6201 TGCTAACAACACCTTTATTAGCTACATCTGTTTGGCAGTTCAACA 6245

Matrix = 20p43g.matrix
Kimura (with divCpGMod) = 12.96
Transitions / transversions = 0.72 (29/40)
Gap_init rate = 0.00 (2 / 541), avg. gap size = 1.50 (3 / 2)


564 19.15 2.05 3.47 scaffold432|size142671 1019 1164 (141502) rnd-3_family-180#Unknown 315 458 (2) m_b2745s001i1 133360

  scaffold432|s       1019 CCTGTTTTATTTTTAAAG-TTCATACTTCCTCTGTTTTAATGAATTTGAC 1067
                            ? v     v       i-     i               i    vv   
  rnd-3_family-        315 CNTTTTTTAATTTTAAAACTTCATGCTTCCTCTGTTTTAACGAATGAGAC 364

  scaffold432|s       1068 TCACACAACCAAGAAACCTCTTACATCATGTTGTCGGTCCACATGGTGCA 1117
                            i vi   i  ii       iv    v    -----i?vv          
  rnd-3_family-        365 TTAGGCAATCAGAAAACCTCCAACATGATGT-----ANAAACATGGTGCA 409

  scaffold432|s       1118 GGCAAGAATGATTTCT-TTCTTTCTTTTTTGCTGCAAAAAA-CTTGCAG 1164
                            vii  ?v      i -    ?    vii            -       
  rnd-3_family-        410 GCTGAGNTTGATTTTTCTTCTNTCTTGCCTGCTGCAAAAAATCTTGCAG 458

Matrix = 20p43g.matrix
Kimura (with divCpGMod) = 22.18
Transitions / transversions = 1.25 (15/12)
Gap_init rate = 0.06 (8 / 145), avg. gap size = 1.00 (8 / 8)

230 15.22 2.17 0.00 scaffold432|size142671 1128 1173 (141493) rnd-1_family-60#Unknown 59 105 (4) m_b2745s001i2 133360

  scaffold432|s       1128 ATTTCTTTCTTTCTTTTTTGCTGCAAAAAA-CTTGCAGGGGCTGCTA 1173
                                v    v   vvi i           -       v        
  rnd-1_family-         59 ATTTCATTCTGTCTAGCTCGCTGCAAAAAATCTTGCAGCGGCTGCTA 105

Matrix = 20p43g.matrix
Kimura (with divCpGMod) = 14.64
Transitions / transversions = 0.40 (2/5)
Gap_init rate = 0.02 (1 / 45), avg. gap size = 1.00 (1 / 1)

248 10.26 2.56 0.00 scaffold432|size142671 1135 1173 (141493) rnd-5_family-3853#Unknown 312 351 (3) m_b2745s001i3 133360

  scaffold432|s       1135 TCTTTCTTTTTTGCTGCAAAAAA-CTTGCAGGGGCTGCTA 1173
                            i      vi             -       v        
  rnd-5_family-        312 TTTTTCTTGCTTGCTGCAAAAAATCTTGCAGCGGCTGCTA 351

Matrix = 20p43g.matrix
Kimura (with divCpGMod) = 11.06
Transitions / transversions = 1.00 (2/2)
Gap_init rate = 0.03 (1 / 38), avg. gap size = 1.00 (1 / 1)


401 28.15 0.73 1.47 scaffold432|size142671 1176 1312 (141354) genome_9_1663#DNA 3 138 (293) m_b2745s001i4 133361

  scaffold432|s       1176 GCATAAGCTGATTAATAAAAAAAACAATGGAGTTTACGTAATACCTGGCT 1225
                            i      i iv v   iiv  v  --i  v  v  v    i   v   v
  genome_9_1663          3 GTATAAGCCGGATTATAGGTAACAC--CGGTGTATAAGTAACACCGGGCA 50

  scaffold432|s       1226 AGTTTCATGAACATTTGGTTTTTTGTGGTATTTGATCCGCTCAAGTGGAA 1275
                              i   ivi       vv     vv v     i          i i   
  genome_9_1663         51 AGTCTCACTGACATTTGTGTTTTTCAGTTATTTAATCCGCTCAAATAGAA 100

  scaffold432|s       1276 CAATAACCCTAAAGAGTAGATT-CTTTTCTTACCTGCA 1312
                            v v      v    i   v  - ii   vi   v   
  genome_9_1663        101 CTAAAACCCTCAAGAATAGTTTCCCCTTCACACCAGCA 138

Matrix = 20p43g.matrix
Kimura (with divCpGMod) = 33.28
Transitions / transversions = 0.81 (17/21)
Gap_init rate = 0.02 (3 / 136), avg. gap size = 1.00 (3 / 3)


354 27.07 2.21 2.21 scaffold432|size142671 1328 1463 (141203) C rnd-5_family-1288#Unknown (0) 366 231 m_b2745s001i5 133362

  scaffold432|s       1328 CATGAGTAGATGCATTGCAATGACTGCAAACAGTCAAGTATATGATGCCT 1377
                                 vi  vi  v   i     i     v     v     v   i   
C rnd-5_family-        366 CATGAGGGGAGACAGTGCGATGACCGCAAAAAGTCACGTATAAGATACCT 317

  scaffold432|s       1378 TACTCTA--CAGGC-TATAACTATAATTGCCAATCATGTCACAGACACTG 1424
                            i i?  --  vi -    -- v        v  iv  iv  iviiv v 
C rnd-5_family-        316 TGCCNTAAACATACATATA--TTTAATTGCCCATTCTGCGACGTGTTCGG 269

  scaffold432|s       1425 TCATTTCAGAGGTTTTTCCTCGTTATTAATTAGTGGATG 1463
                                  v  vv     v  v   vv  i   -i     
C rnd-5_family-        268 TCATTTCCGATTTTTTTGCTAGTTCATAGTTA-CGGATG 231

Matrix = 20p43g.matrix
Kimura (with divCpGMod) = 28.72
Transitions / transversions = 0.71 (15/21)
Gap_init rate = 0.04 (5 / 135), avg. gap size = 1.20 (6 / 5)


1450 17.07 9.54 6.92 scaffold432|size142671 1592 2000 (140666) scaffold57|size959080_(dbseq-nr_623)_[153127,159601]#LTR/Gypsy 6057 6475 (0) m_b2745s001i6 133363

  scaffold432|s       1592 GAGTGACATAGGCCGAGAATCTGCAATTTTTAGTACCCTAAGGTAC---- 1637
                                         i      v  vv     -      ivi     ----
  scaffold57|si       6057 GAGTGACATAGGCCAAGAATCAGCCTTTTTT-GTACCCCTGGGTACAAAA 6105

  scaffold432|s       1638 ------TA---------------TTTTTAGTACCCTAAGGTACTAAAATT 1666
                           ------  ---------------     v       ii     v   vi 
  scaffold57|si       6106 CCTAAATAGAGCATGAATCAGCCTTTTTTGTACCCTGGGGTACAAAACCT 6155

  scaffold432|s       1667 AATAGGAGCGTTATCTCAGGACTCCCCAGGAGGAGAGTCCACTGCCCCTA 1716
                             vv     i  --        -   v  v            iv   ---
  scaffold57|si       6156 AAATGGAGCATT--CTCAGGAC-CCCAAGTAGGAGAGTCCACCTCCC--- 6199

  scaffold432|s       1717 ATCCAAAAGACATGGACTCCCCATCTTGCCCTGCTCCCAATGGCATGGAC 1766
                           -----i v i             v v  ---- -----  vvv  - i -
  scaffold57|si       6200 -----GACGGCATGGACTCCCCAACATG----G-----AAGTTCA-GAA- 6233

  scaffold432|s       1767 TCCCCAACACAGGAGTTCATTGCCCCAAACGAGA---GCACACCCTTGAG 1813
                           -      - i i   vv  i viiiiii --   --- v   i i  v  
  scaffold57|si       6234 -CCCCAA-ATAAGAGAGCACTCTTTTGGA--AGATCTGAACATCTTTCAG 6279

  scaffold432|s       1814 AAGGGTATAAACATACCAACTTGTGTAGGA-TCTACACAATGTTTGTTTG 1862
                                    i        vv        i -             i     
  scaffold57|si       6280 AAGGGTATAGACATACCATATTGTGTAGAAGTCTACACAATGTTCGTTTG 6329

  scaffold432|s       1863 CATCATTTCGATTGGAAGTGCAGTTCCACTGCCCTTCCATCCTCACAAT- 1911
                               i   v  i   -                 i               -
  scaffold57|si       6330 CATCGTTTGGACTGG-AGTGCAGTTCCACTGCCTTTCCATCCTCACAATA 6378

  scaffold432|s       1912 --------TGTAGCGTATAAAAATAAAATCTTTGACACCTGTTGAACCTA 1953
                           -------- i    vi  -     v       i         i   v   
  scaffold57|si       6379 GTACAAAATATAGCTCAT-AAAATCAAATCTTCGACACCTGTCGAAACTA 6427

  scaffold432|s       1954 CCTATAATTTTTTCGTGATATTTTTTTGCGACAAA-TGGCTCAGGTCA 2000
                                       v              ii   i  -            
  scaffold57|si       6428 CCTATAATTTTTGCGTGATATTTTTTTATGACGAATTGGCTCAGGTCA 6475

Matrix = 20p43g.matrix
Kimura (with divCpGMod) = 17.67
Transitions / transversions = 1.17 (35/30)
Gap_init rate = 0.09 (37 / 408), avg. gap size = 1.84 (68 / 37)

13359 11.82 3.85 0.53 scaffold432|size142671 1750 3773 (138893) scaffold9|size952703_(dbseq-nr_94)_[283613,290091]#LTR/Gypsy 137 2227 (4252) m_b2745s001i7 133363

  scaffold432|s       1750 CTCCCAATGGCATGGACTCCCCAACACAGGAGTTCATTGCCCCAAACGAG 1799
                                i i                  ii i      vvi        i  
  scaffold9|siz        137 CTCCCGACGGCATGGACTCCCCAACATGGAAGTTCAGAACCCCAAACAAG 186

  scaffold432|s       1800 AGCACACCCTTGAG---------------------AAGGGTATAAACATA 1828
                             v       v   ---------------------        i      
  scaffold9|siz        187 AGAACACCCTGGAGGAAGATCTAAGCATCTATCAGAAGGGTATGAACATA 236

  scaffold432|s       1829 CCAACTTGTGTAGGA-TCTACACAATGTTTGTTTGCATCATTTCGATTGG 1877
                              vv        i -i      v   v i         i   v      
  scaffold9|siz        237 CCATATTGTGTAGAAACCTACACCATGATCGTTTGCATCGTTTGGATTGG 286

  scaffold432|s       1878 AAGTGCAGTTCCACTGCCCTTCCATCCTCACAAT---------TGTAGCG 1918
                             -               i               --------- i    v
  scaffold9|siz        287 AA-TGCAGTTCCACTGCCTTTCCATCCTCACAATAGTACAAAATATAGCT 335

  scaffold432|s       1919 TATAAAAATAAAATCTTTGACACCTGTTGAACCTACCTATAATTTTTTCG 1968
                           i      - v       i                            iv  
  scaffold9|siz        336 CATAAAA-TCAAATCTTCGACACCTGTTGAACCTACCTATAATTTTCGCG 384

  scaffold432|s       1969 TGATATTTTTTTGCGACAAAT---GGCTCAGGTCACTATCTAAAGATAAC 2015
                                      -i      v ---                  v       
  scaffold9|siz        385 TGATATTTTTT-ACGACAATTTTCGGCTCAGGTCACTATCTATAGATAAC 433

  scaffold432|s       2016 AGAAGTGCAGTCTTCCCGCACTGAAGCGATCGACATCCAACCCCTCCGAC 2065
                           v vi    iii    v     ii    v             i i      
  scaffold9|siz        434 CGTGGTGCGACCTTCGCGCACCAAAGCCATCGACATCCAACTCTTCCGAC 483

  scaffold432|s       2066 ACAAAGTACGCTAA-AATTTTTTTGATCCCAAGCAGCCATTTTACTTTTT 2114
                             i i         -         -   v i   i  v      vi    
  scaffold9|siz        484 ACGAGGTACGCTAACAATTTTTTT-ATCGCGAGCGGCAATTTTAACTTTT 532

  scaffold432|s       2115 TGCGTGAGCAATGCATTTTTTTGCACGATCACCGATCTCTCCAAAATCAT 2164
                           i  iiv   i  i i               iv    i v          v
  scaffold9|siz        533 CGCACCAGCGATACGTTTTTTTGCACGATCGACGATTTATCCAAAATCAG 582

  scaffold432|s       2165 CTTCGCCATAGACAAATTCCTTTGGTT--------------------AAA 2194
                             v   v  v   i       vi    --------------------   
  scaffold9|siz        583 CTACGCGATCGACGAATTCCTACGGTTTCGCGATCTACGAGCTCTCCAAA 632

  scaffold432|s       2195 ATTATCCTGCCATCAGCAAGT-TAAGCAATCATCTTCAAGAGATCAACTT 2243
                             v    i  v      i  i- v   i  v v    i  vi   i    
  scaffold9|siz        633 ATAATCCCGCGATCAGCGAGCATCAGCGATAAACTTCGAGCAATCGACTT 682

  scaffold432|s       2244 CTGCAATTGGGGATTCCTACAAGTTGGATTAATTTCATGATCGAGAATTC 2293
                               i  i            i   i           i             
  scaffold9|siz        683 CTGCGATCGGGGATTCCTACGAGTCGGATTAATTTCGTGATCGAGAATTC 732

  scaffold432|s       2294 TCGCAAAATAGTTGGAAGCAAGACTTTCAAGAAAGAGAAAGAGAAGAAGA 2343
                               i                             v i  ivv  v     
  scaffold9|siz        733 TCGCGAAATAGTTGGAAGCAAGACTTTCAAGAAATAAAAGCCGACGAAGA 782

  scaffold432|s       2344 AAAAT--------------GTAAAAAAACTTTTTTT-GAACTAACCTCCA 2378
                                --------------i        i i     -  i        v 
  scaffold9|siz        783 AAAATTTAAAAATAAAAAAATAAAAAAATTCTTTTTCGAGCTAACCTCAA 832

  scaffold432|s       2379 CAGGGCACCCAAGACCTTTTTCAAGGCCTTGTCTTATAATACACCCCTTG 2428
                                             i             i         i       
  scaffold9|siz        833 CAGGGCACCCAAGACCTTCTTCAAGGCCTTGTTTTATAATACGCCCCTTG 882

  scaffold432|s       2429 GAGAGGCAATAACAAAAATTTCAACCAGCAAGTCAAGCCCAGAAGGCCTC 2478
                            v        v vi ii  v  i        i              v   
  scaffold9|siz        883 GCGAGGCAATTAAGAGGATGTCGACCAGCAAATCAAGCCCAGAAGGACTC 932

  scaffold432|s       2479 AAGCTGCAGGAGTGTGAACGGAGCTCAGGGAGGTCCAAGCCACCCATCTC 2528
                               ii                 i           i           i  
  scaffold9|siz        933 AAGCCACAGGAGTGTGAACGGAGTTCAGGGAGGTCTAAGCCACCCATTTC 982

  scaffold432|s       2529 CTACATTCCCACTGCCATGGACACCCCCAAGGTGATCAACAAAATCAAGG 2578
                                                      v     i                
  scaffold9|siz        983 CTACATTCCCACTGCCATGGACACCCCGAAGGTAATCAACAAAATCAAGG 1032

  scaffold432|s       2579 TCTCCAAC-AAATGACCTTGTCTGTCACCGTCTTCAATGAGGGAAGCCCT 2627
                                   -                          i i        i   
  scaffold9|siz       1033 TCTCCAACAAAATGACCTTGTCTGTCACCGTCTTCGACGAGGGAAGTCCT 1082

  scaffold432|s       2628 GAACAGTTCCTCAACCATGTCCAGACCTTGG-GGACATAATTTTCCAGAG 2676
                                                       i i-   v       i      
  scaffold9|siz       1083 GAACAGTTCCTCAACCATGTCCAGACCTCGATGGAAATAATTTCCCAGAG 1132

  scaffold432|s       2677 AGGCTTAGACACGGACTACAAGGAAGCCAGCAAAACAGATAAAAGGGCCA 2726
                                              -i       v i  ii     i   i   ii
  scaffold9|siz       1133 AGGCTTAGACACGGACTAC-GGGAAGCCTGTAAGGCAGATGAAAAGGCTG 1181

  scaffold432|s       2727 AGGCAAAACTGACTGTGGCCACTACGGCCAAAGCCAAGTACAAAGGGATG 2776
                                          i       i               v        i 
  scaffold9|siz       1182 AGGCAAAACTGACTGCGGCCACTGCGGCCAAAGCCAAGTTCAAAGGGACG 1231

  scaffold432|s       2777 GATGAAAATTCCCCAGTCCTCCAGTCATTGAACAAAGCATTTGCTGCTAA 2826
                                         v           i v          vi         
  scaffold9|siz       1232 GATGAAAATTCCCCCGTCCTCCAGTCGTGGAACAAAGCAACTGCTGCTAA 1281

  scaffold432|s       2827 ACTCCACACCA-CGAGGCCATAGTGTCTGCTGGCGAAGCAATCTTCCTGC 2875
                            v         -i      v       i      v    i          
  scaffold9|siz       1282 AATCCACACCAGTGAGGCCCTAGTGTCCGCTGGCCAAGCGATCTTCCTGC 1331

  scaffold432|s       2876 AGTACTCCACTC-ACTGTCAGAGACCGCCCGTCGTCCTTGGTCCACCATA 2924
                                       - i    i     i               v       v
  scaffold9|siz       1332 AGTACTCCACTCAATTGTCGGAGACTGCCCGTCGTCCTTGGACCACCATC 1381

  scaffold432|s       2925 GTTGGGGAGCAAATCAATTGCGAACCCTGGACAGTTGTGAATAGGGCCAA 2974
                                            i                v    v  i  i  i 
  scaffold9|siz       1382 GTTGGGGAGCAAATCAACTGCGAACCCTGGACAGATGTGTATGGGACCGA 1431

  scaffold432|s       2975 GCATTCCACAAAACACCCAACATCTTGGAACTCCTTTTTGCAGTGTGTCC 3024
                               i         i   ii         v       iv v i       
  scaffold9|siz       1432 GCATCCCACAAAACGCCCGGCATCTTGGACCTCCTTTCAGGAATGTGTCC 1481

  scaffold432|s       3025 AGTTGCATCTGCAGACTGTCTTTAGGACTGAAGCATCAGAGCAGGAACA- 3073
                                  i        i i   i        v   v i          i-
  scaffold9|siz       1482 AGTTGCACCTGCAGACCGCCTTCAGGACTGATGCAGCGGAGCAGGAACGC 1531

  scaffold432|s       3074 TTTCTATATCAGCAATGGGCTGAAGAAACCAAACAGGATATCCATCAGGG 3123
                                 i                              i  i         
  scaffold9|siz       1532 TTTCTACATCAGCAATGGGCTGAAGAAACCAAACAGGGTACCCATCAGGG 1581

  scaffold432|s       3124 ACTTTGCTCAGAGGACCCAATGCCTTAACGGGTATGTAGAA-TCTTGCCG 3172
                                 iv       i    i                i   -        
  scaffold9|siz       1582 ACTTTGTGCAGAGGATCCAACGCCTTAACGGGTATGTGGAACTCTTGCCG 1631

  scaffold432|s       3173 CGCCTGTTTTACTCTTGGAAGGCTGAAAGGTCTACGAAAGTATGCGGGCC 3222
                           i               vi       v  i                     
  scaffold9|siz       1632 TGCCTGTTTTACTCTTCAAAGGCTGCAAAGTCTACGAAAGTATGCGGGCC 1681

  scaffold432|s       3223 ATTTGATGATGCTGACTTGGCAAGCCACATCCTCAGGATGGTTCCTAGGA 3272
                                       i                                     
  scaffold9|siz       1682 ATTTGATGATGCCGACTTGGCAAGCCACATCCTCAGGATGGTTCCTAGGA 1731

  scaffold432|s       3273 ACTGGCAGGACCAATATGAGCTCAGTGGAGCCTTGGTACCACAGAGTGTA 3322
                                                          i                 v
  scaffold9|siz       1732 ACTGGCAGGACCAATATGAGCTCAGTGGAGCTTTGGTACCACAGAGTGTC 1781

  scaffold432|s       3323 ACGGAACTTCTTGAAGTCCTTGAACATATCAAGAAGGCCTACCCCAAAAA 3372
                            v         i-            ii   i               vvi 
  scaffold9|siz       1782 AGGGAACTTCTC-AAGTCCTTGAACGCATCGAGAAGGCCTACCCCACCGA 1830

  scaffold432|s       3373 AGAAGGTGGGATAAGGACCGAAGACTGCAGCCAAGTCTAACGACTCATCT 3422
                            -     v   v       v     i i       v              
  scaffold9|siz       1831 A-AAGGTTGGAGAAGGACCCAAGACCGTAGCCAAGGCTAACGACTCATCT 1879

  scaffold432|s       3423 AGGAAGAAGATGGTCTCGTTTAGTGACCGGATTGCAAAGAAACGCTGCAC 3472
                                            v               - i         i    
  scaffold9|siz       1880 AGGAAGAAGATGGTCTCTTTTAGTGACCGGATT-CGAAGAAACGCCGCAC 1928

  scaffold432|s       3473 AGAGAAGTATTGTTCTCTCTGCAAGAAGCATGGGGGTGCACATACCACCC 3522
                                    i                 i   -    i             
  scaffold9|siz       1929 AGAGAAGTACTGTTCTCTCTGCAAGAAACAT-GGGGCGCACATACCACCC 1977

  scaffold432|s       3523 ACAACACTCCAGATTGCCAGAAGTATGACTCCAATGGGAACCCAAAGTCA 3572
                                     i       i           -       -    v      
  scaffold9|siz       1978 ACAACACTCCGGATTGCCGGAAGTATGACT-CAATGGG-ACCCCAAGTCA 2025

  scaffold432|s       3573 AGCTTCAAGGGAAGAAAACCAAATGGAGCCTATT-TGGACCAGAGAGACC 3621
                                      i               iv  v i-     i         
  scaffold9|siz       2026 AGCTTCAAGGGGAGAAAACCAAATGGAAACTCTCGTGGACTAGAGAGACC 2075

  scaffold432|s       3622 TGCTCGGGGAGGAAGTACATATGCGCAACTATCAGCTAAAATCGACAAAC 3671
                                 i          vv        i     v                
  scaffold9|siz       2076 TGCTCGAGGAGGAAGTAGCTATGCGCAGCTATCCGCTAAAATCGACAAAC 2125

  scaffold432|s       3672 TTACAAAGTCCAACAAGAAAATGAAGCGCGCTATCAGTAAGAAGAAGTGT 3721
                               v                    i         i v  i      i  
  scaffold9|siz       2126 TTACCAAGTCCAACAAGAAAATGAAACGCGCTATCGGAAAAAAGAAGCGT 2175

  scaffold432|s       3722 AAGCATCACGATATGAGTGACAGTGATGATTCAGGCTCATCCTGAGATGA 3771
                                      i                      i      i        
  scaffold9|siz       2176 AAGCATCACGACATGAGTGACAGTGATGATTCAGACTCATCTTGAGATGA 2225

  scaffold432|s       3772 TG 3773
                             
  scaffold9|siz       2226 TG 2227

Matrix = 20p43g.matrix
Kimura (with divCpGMod) = 9.83
Transitions / transversions = 1.83 (154/84)
Gap_init rate = 0.01 (27 / 2023), avg. gap size = 3.30 (89 / 27)

2583 12.27 4.85 0.24 scaffold432|size142671 3739 4130 (138536) scaffold322|size364683_(dbseq-nr_703)_[10575,17042]#LTR/Gypsy 3723 4132 (2336) m_b2745s001i8 133363

  scaffold432|s       3739 TGACAGTGATGATT--CAGGCTCATCCTGAGATGA--TGCAAATGAACGC 3784
                              v i  i  v  --      - iv   i vv i--   i   v     
  scaffold322|s       3723 TGAAAATGGTGCTTACCAGGCT-ACGCTGGGCGGGCTTGCGAATCAACGC 3771

  scaffold432|s       3785 CCAAAAGTCGTCATTCTGTGCCTACGAAACAGAATATCTAGGTTACACCC 3834
                             i               ii   vi                    i    
  scaffold322|s       3772 CCGAAAGTCGTCATTCTGCACCTTTGAAACAGAATATCTAGGTTATACCC 3821

  scaffold432|s       3835 T-ACATGAACAGGGATTAAATCACAACAGAAAATGGTATGGGCGATTCTC 3883
                            -   i              i    i       v    iii         
  scaffold322|s       3822 TCACACGAACAGGGATTAAACCACAGCAGAAAAAGGTACAAGCGATTCTC 3871

  scaffold432|s       3884 ACGATCTCA--------------CAAAGACCTTTGTAAGTTCCTGGACAT 3919
                           i    i   --------------         ii            i   
  scaffold322|s       3872 GCGATTTCATCGCCGAAAAATGTCAAAGACCTCCGTAAGTTCCTGGGCAT 3921

  scaffold432|s       3920 GGTCCAGTATTATAGAGATCTTCGGTCAAGATGCAGCAAAGTGCTTGCCC 3969
                                    i            i  v     i     i            
  scaffold322|s       3922 GGTCCAGTACTATAGAGATCTTTGGGCAAGACGCAGCGAAGTGCTTGCCC 3971

  scaffold432|s       3970 CACTCACCTCACTTGTAGGAGAGTGTGGTCGCACCAAGGTCACCAGAGCC 4019
                                        v           i    i                   
  scaffold322|s       3972 CACTCACCTCACTGGTAGGAGAGTGCGGTCACACCAAGGTCACCAGAGCC 4021

  scaffold432|s       4020 AACAAGATGAAGAAACATCCATGGTACTGGGACACGGTGGATCAAAAATC 4069
                                           i                      v        v 
  scaffold322|s       4022 AACAAGATGAAGAAACGTCCATGGTACTGGGACACGGTGCATCAAAAAGC 4071

  scaffold432|s       4070 ATTTGATGAAGTTAAGACTTCAGTTGCGAAAGATGTAGTCTTAGCATATC 4119
                              i     v            i    v  i              v    
  scaffold322|s       4072 ATTCGATGACGTTAAGACTTCAATTGCCAAGGATGTAGTCTTAGCCTATC 4121

  scaffold432|s       4120 CCAATTATTCA 4130
                             i        
  scaffold322|s       4122 CCGATTATTCA 4132

Matrix = 20p43g.matrix
Kimura (with divCpGMod) = 10.23
Transitions / transversions = 2.20 (33/15)
Gap_init rate = 0.01 (5 / 391), avg. gap size = 4.00 (20 / 5)


1700 4.69 0.47 0.47 scaffold432|size142671 4150 4363 (138303) scaffold9|size952703_(dbseq-nr_94)_[283613,290091]#LTR/Gypsy 4779 4992 (1487) m_b2745s001i9 133363

  scaffold432|s       4150 CATACCAAAAGAACTTCAACACCATGCAGGTAGTTGATACCACCACTATC 4199
                              v        v          i     v      i             
  scaffold9|siz       4779 CATTCCAAAAGATCTTCAACACCGTGCAGTTAGTTGGTACCACCACTATC 4828

  scaffold432|s       4200 TACAGAACCCTGGACACACTAGACTCGAAGAAACC-TTCATGCTGCGATG 4248
                                v                             -   i          
  scaffold9|siz       4829 TACAGCACCCTGGACACACTAGACTCGAAGAAACCCTTCGTGCTGCGATG 4878

  scaffold432|s       4249 TACTGGAAAGGTATGCAAAATACCGTCCGGAAATATGGCAAAAATTGTCA 4298
                                           i                    v      i     
  scaffold9|siz       4879 TACTGGAAAGGTATGCGAAATACCGTCCGGAAATATGTCAAAAACTGTCA 4928

  scaffold432|s       4299 TGCATGCCAAGTCAACAAGAGGCATAAGCATAAGTACTGGAAACTCCCTA 4348
                                                                -            
  scaffold9|siz       4929 TGCATGCCAAGTCAACAAGAGGCATAAGCATAAGTAC-GGAAACTCCCTA 4977

  scaffold432|s       4349 CTAAATTCGCCATCA 4363
                                          
  scaffold9|siz       4978 CTAAATTCGCCATCA 4992

Matrix = 20p43g.matrix
Kimura (with divCpGMod) = 3.51
Transitions / transversions = 1.00 (5/5)
Gap_init rate = 0.01 (2 / 213), avg. gap size = 1.00 (2 / 2)


30338 0.88 0.09 0.09 scaffold432|size142671 4363 7673 (134993) scaffold202|size335976_(dbseq-nr_697)_[202599,209027]#LTR/Gypsy 3119 6429 (0) m_b2745s001i10 133364

  scaffold432|s       4363 AGGTGCAAAACCGTACCATGGCAGAGCCTACCCAGTGCCACATTCAGTAA 4412
                                                                             
  scaffold202|s       3119 AGGTGCAAAACCGTACCATGGCAGAGCCTACCCAGTGCCACATTCAGTAA 3168

  scaffold432|s       4413 A-GAGACTCTCATGAAAGAGCTCAAAAGACTATGTGACCTAGGGGTACTA 4461
                            -                                                
  scaffold202|s       3169 AAGAGACTCTCATGAAAGAGCTCAAAAGACTATGTGACCTAGGGGTACTA 3218

  scaffold432|s       4462 CAGTCGCAGCCCGCATCTGAATGGGCTTCACCATCGTTCATAGTACCAAA 4511
                               v                              i              
  scaffold202|s       3219 CAGTGGCAGCCCGCATCTGAATGGGCTTCACCATCATTCATAGTACCAAA 3268

  scaffold432|s       4512 AAAAGATCAGACTGTACGTTTCCTAAGTGATTTTAGAGAAGTAAACAAAA 4561
                                                                             
  scaffold202|s       3269 AAAAGATCAGACTGTACGTTTCCTAAGTGATTTTAGAGAAGTAAACAAAA 3318

  scaffold432|s       4562 GGATAGTTAGAAAACCATTCCCGTTACCTAAAATTAGTACAGTCATGCAA 4611
                                                                             
  scaffold202|s       3319 GGATAGTTAGAAAACCATTCCCGTTACCTAAAATTAGTACAGTCATGCAA 3368

  scaffold432|s       4612 GAGTTAGAAGGTTTCACTTTTGCCACAGCCCTTGATTTAAACATGGGCTA 4661
                                                                             
  scaffold202|s       3369 GAGTTAGAAGGTTTCACTTTTGCCACAGCCCTTGATTTAAACATGGGCTA 3418

  scaffold432|s       4662 CTACACCATTAGGTTGGATCCAGATGCATCCAAGATCTGCACCATTATAT 4711
                                                                             
  scaffold202|s       3419 CTACACCATTAGGTTGGATCCAGATGCATCCAAGATCTGCACCATTATAT 3468

  scaffold432|s       4712 TTCCATGGGGTAAGTACTCTTACCTCAGGTTACCAATGGGAATTGCTGGT 4761
                                                                             
  scaffold202|s       3469 TTCCATGGGGTAAGTACTCTTACCTCAGGTTACCAATGGGAATTGCTGGT 3518

  scaffold432|s       4762 TCTCCGGACATATTTCAATCGAAAATGACGGAACTAATGGCCACCCTTGA 4811
                                                                             
  scaffold202|s       3519 TCTCCGGACATATTTCAATCGAAAATGACGGAACTAATGGCCACCCTTGA 3568

  scaffold432|s       4812 GTTCGTAGAGCGTACATTGATGATCTACTATGTATCACCAAGGGAACCCT 4861
                                      v                                      
  scaffold202|s       3569 GTTCGTAGAGCTTACATTGATGATCTACTATGTATCACCAAGGGAACCCT 3618

  scaffold432|s       4862 GGAAGACCACCTGGCTATATTGGAATTGGTCCTCTCCAGACTGCAAGATG 4911
                                            v                                
  scaffold202|s       3619 GGAAGACCACCTGGCTAAATTGGAATTGGTCCTCTCCAGACTGCAAGATG 3668

  scaffold432|s       4912 CGAACCTAAAAGTAAATGCTCGCAAATCAAACTTCTGTGCCATTGAAACA 4961
                                                                             
  scaffold202|s       3669 CGAACCTAAAAGTAAATGCTCGCAAATCAAACTTCTGTGCCATTGAAACA 3718

  scaffold432|s       4962 GAATATCTTGGGTACATCCTCTCACGAGAGGGAATTAAACCACAACCCAA 5011
                                                                             
  scaffold202|s       3719 GAATATCTTGGGTACATCCTCTCACGAGAGGGAATTAAACCACAACCCAA 3768

  scaffold432|s       5012 GAAGGTACAGTCGATACTTGCACTGACACCGCCCAAAAATGTCAAAGACC 5061
                                                                             
  scaffold202|s       3769 GAAGGTACAGTCGATACTTGCACTGACACCGCCCAAAAATGTCAAAGACC 3818

  scaffold432|s       5062 TCCGTAGATTTCTTGGCATGGTCCAATACTATCGAGATCTTTGGGCACGG 5111
                                                                             
  scaffold202|s       3819 TCCGTAGATTTCTTGGCATGGTCCAATACTATCGAGATCTTTGGGCACGG 3868

  scaffold432|s       5112 CGCAGCAAAATGCTTGCCCCACTCACAAGCCTAGTAGGCGAGTGTGGTCA 5161
                                 i                         v                 
  scaffold202|s       3869 CGCAGCGAAATGCTTGCCCCACTCACAAGCCTCGTAGGCGAGTGTGGTCA 3918

  scaffold432|s       5162 TACCAAACAATCCAAACTTCTCAAGGTTAAAAGAAACCCTGGAAATGGAC 5211
                                                                             
  scaffold202|s       3919 TACCAAACAATCCAAACTTCTCAAGGTTAAAAGAAACCCTGGAAATGGAC 3968

  scaffold432|s       5212 TGAGGAACATCAAAA-GCATTCGATGACGTAAAGGCCACTATCGCCAAAG 5260
                                          -                                  
  scaffold202|s       3969 TGAGGAACATCAAAAAGCATTCGATGACGTAAAGGCCACTATCGCCAAAG 4018

  scaffold432|s       5261 ATGTGTCCTTGGCCTACCCTGATTACTCAAAAGGGTTTGAGATCTATACT 5310
                                                                             
  scaffold202|s       4019 ATGTGTCCTTGGCCTACCCTGATTACTCAAAAGGGTTTGAGATCTATACT 4068

  scaffold432|s       5311 GATGGATCCAAGAGACAACTTGGAGCCATCATTACTCAGAACAACCGGCC 5360
                                                      i                      
  scaffold202|s       4069 GATGGATCCAAGAGACAACTTGGAGCCGTCATTACTCAGAACAACCGGCC 4118

  scaffold432|s       5361 AATTGCATTTTCAGCAGAAAACTCTCTGTCTGTCAGCAAAAATACAGCGT 5410
                                                                             
  scaffold202|s       4119 AATTGCATTTTCAGCAGAAAACTCTCTGTCTGTCAGCAAAAATACAGCGT 4168

  scaffold432|s       5411 AACCGAAATTGAACTTCTAGCCATTGTTGAAACACTCAAAGAATTCAAAG 5460
                                                                             
  scaffold202|s       4169 AACCGAAATTGAACTTCTAGCCATTGTTGAAACACTCAAAGAATTCAAAG 4218

  scaffold432|s       5461 GAATGCTGTGGGGCCAGCCAATTGTAGTCTACACAGACCACAAGAACCTC 5510
                                              v                              
  scaffold202|s       4219 GAATGCTGTGGGGCCAGCCTATTGTAGTCTACACAGACCACAAGAACCTC 4268

  scaffold432|s       5511 ATGCAAGATGCACTCGGTTTAACCTGTGACAGGGTTTACCGTTGGCGTTT 5560
                                                                             
  scaffold202|s       4269 ATGCAAGATGCACTCGGTTTAACCTGTGACAGGGTTTACCGTTGGCGTTT 4318

  scaffold432|s       5561 ATTGCTAGAAGAATATGGTCCTGAAATCGTGTACATCAAAGGAATCCACA 5610
                              i     i                                        
  scaffold202|s       4319 ATTACTAGAGGAATATGGTCCTGAAATCGTGTACATCAAAGGAATCCACA 4368

  scaffold432|s       5611 ACACAGTTGCGGATGCGATTTCACGCCTTGACTTTGGTCCAACAAAGGAC 5660
                                                                             
  scaffold202|s       4369 ACACAGTTGCGGATGCGATTTCACGCCTTGACTTTGGTCCAACAAAGGAC 4418

  scaffold432|s       5661 GTCAAGGAAAACTGGATGACCTTCACCAAATGCTGGTGTTATTACACTAT 5710
                                                                             
  scaffold202|s       4419 GTCAAGGAAAACTGGATGACCTTCACCAAATGCTGGTGTTATTACACTAT 4468

  scaffold432|s       5711 GCAAGCAGAAGAGGACCCATCCCCGGTCAAACACTCAGACCTCATGAACT 5760
                               v                   i ivv                     
  scaffold202|s       4469 GCAATCAGAAGAGGACCCATCCCCAGCACAACACTCAGACCTCATGAACT 4518

  scaffold432|s       5761 TTGTGTTTGCTAACCGCAGCGAAGAGAATGCGATCTATCCC-TGACAGTT 5809
                                                                    -        
  scaffold202|s       4519 TTGTGTTTGCTAACCGCAGCGAAGAGAATGCGATCTATCCCCTGACAGTT 4568

  scaffold432|s       5810 CGGGAGATTGCCGCAGCTCAACAAACGGATAAAATGCTGGACAAACTCAG 5859
                                                                             
  scaffold202|s       4569 CGGGAGATTGCCGCAGCTCAACAAACGGATAAAATGCTGGACAAACTCAG 4618

  scaffold432|s       5860 CCTGCTGGAGGCATACAAACCTCAGCTGGTAGAAAATGTTCAAGTACTGT 5909
                                                                             
  scaffold202|s       4619 CCTGCTGGAGGCATACAAACCTCAGCTGGTAGAAAATGTTCAAGTACTGT 4668

  scaffold432|s       5910 GCAAGGATGGCAAACTTGTCATCCCACAGGAACTCCAGCAGCGAGCAGTA 5959
                               i                                             
  scaffold202|s       4669 GCAAAGATGGCAAACTTGTCATCCCACAGGAACTCCAGCAGCGAGCAGTA 4718

  scaffold432|s       5960 CAGTGGTACCATCACTATCTGCAGCATCCTGGGACAACCCGTCTCGAAGA 6009
                                            i           v                    
  scaffold202|s       4719 CAGTGGTACCATCACTACCTGCAGCATCCAGGGACAACCCGTCTCGAAGA 4768

  scaffold432|s       6010 AACTCTTCGCGCTGCGATGTATTGGAAAGGTTTGAGACACTCTGTCCGCA 6059
                                     --                                      
  scaffold202|s       4769 AACTCTTCGC--TGCGATGTATTGGAAAGGTTTGAGACACTCTGTCCGCA 4816

  scaffold432|s       6060 CCTTTGTCAAAAATTGTCATAAATGCCAAGTCAACAAACGACGCCAACAT 6109
                                                                             
  scaffold202|s       4817 CCTTTGTCAAAAATTGTCATAAATGCCAAGTCAACAAACGACGCCAACAT 4866

  scaffold432|s       6110 AAGTACGGTAAATTGCCTACAAAATTGGTTGTATCAAATCCCTGGGAGGT 6159
                                                                 i           
  scaffold202|s       4867 AAGTACGGTAAATTGCCTACAAAATTGGTTGTATCAAACCCCTGGGAGGT 4916

  scaffold432|s       6160 ACTATGTGTGGACCTAATCGGACCATACACTCTCAAGGGCAAAGACGGCA 6209
                                                                             
  scaffold202|s       4917 ACTATGTGTGGACCTAATCGGACCATACACTCTCAAGGGCAAAGACGGCA 4966

  scaffold432|s       6210 CTGAAATTGACTTTATGTGTGTCACAATGATAGATCCAGCTACCAGTTGG 6259
                                                                             
  scaffold202|s       4967 CTGAAATTGACTTTATGTGTGTCACAATGATAGATCCAGCTACCAGTTGG 5016

  scaffold432|s       6260 TTCGAAATTGTGGAACTACCGGTAACTGAATTCAATTCTGTTACTCCCAA 6309
                                                                             
  scaffold202|s       5017 TTCGAAATTGTGGAACTACCGGTAACTGAATTCAATTCTGTTACTCCCAA 5066

  scaffold432|s       6310 GGGTAAAAAGGGCCTCAAGGGTACTAACACACATAATAAACCTAAAGAAG 6359
                                                                             
  scaffold202|s       5067 GGGTAAAAAGGGCCTCAAGGGTACTAACACACATAATAAACCTAAAGAAG 5116

  scaffold432|s       6360 CATACTTTGATAAATCATCAGCACAAGTTGGCTCTTTAGTAAACAAGATC 6409
                                                                             
  scaffold202|s       5117 CATACTTTGATAAATCATCAGCACAAGTTGGCTCTTTAGTAAACAAGATC 5166

  scaffold432|s       6410 TGGTTTAGCCGTTACCCACGTTGTCAAGTAATCATTTACGACAATGGAAG 6459
                                                                             
  scaffold202|s       5167 TGGTTTAGCCGTTACCCACGTTGTCAAGTAATCATTTACGACAATGGAAG 5216

  scaffold432|s       6460 CGAGTTCAAGCTCAATTTCAAAACCCTATGTGATTCATACGGTATCAAGC 6509
                                                                             
  scaffold202|s       5217 CGAGTTCAAGCTCAATTTCAAAACCCTATGTGATTCATACGGTATCAAGC 5266

  scaffold432|s       6510 GTAAGCCAACCAGCATCAAGAACCCCAAGCAAACGCAATACTAGAACGGA 6559
                                                            i   i            
  scaffold202|s       5267 GTAAGCCAACCAGCATCAAGAACCCCAAGCAAATGCAGTACTAGAACGGA 5316

  scaffold432|s       6560 TGCATCAAGTAATCATGACAATGCTCCGCACCGCTGAATTAGACATGGCC 6609
                                          i            i                     
  scaffold202|s       5317 TGCATCAAGTAATCACGACAATGCTCCGTACCGCTGAATTAGACATGGCC 5366

  scaffold432|s       6610 AATACAGTGGCTCCTAGTGACATAGCAGACTTCCTCACAGATGCTGCATG 6659
                                                                             
  scaffold202|s       5367 AATACAGTGGCTCCTAGTGACATAGCAGACTTCCTCACAGATGCTGCATG 5416

  scaffold432|s       6660 GGCCGTTCGCTCCACATACCACACGGTACTCAAAGCCTCTCCAGGTGCAG 6709
                                                                             
  scaffold202|s       5417 GGCCGTTCGCTCCACATACCACACGGTACTCAAAGCCTCTCCAGGTGCAG 5466

  scaffold432|s       6710 CAATATTTGGCAGGGACATGCTGTTTGACATTCCCTTCCTAGCTGACTGG 6759
                                                                             
  scaffold202|s       5467 CAATATTTGGCAGGGACATGCTGTTTGACATTCCCTTCCTAGCTGACTGG 5516

  scaffold432|s       6760 AACAAAATAGGAGACCATAGGCAACGCCAAACCGATCGCAACACCAAACG 6809
                                                                        i    
  scaffold202|s       5517 AACAAAATAGGAGACCATAGGCAACGCCAAACCGATCGCAACACCGAACG 5566

  scaffold432|s       6810 TGAAAACAAGTCTCGCGTCGATTGGGATTATAAAATTGGTGATAGAGTAC 6859
                                                                             
  scaffold202|s       5567 TGAAAACAAGTCTCGCGTCGATTGGGATTATAAAATTGGTGATAGAGTAC 5616

  scaffold432|s       6860 TTCTTCGCAAAGAAGGTATCCTCCGCAAATCAGAAAGCAAATACCATAAA 6909
                                i                                            
  scaffold202|s       5617 TTCTTTGCAAAGAAGGTATCCTCCGCAAATCAGAAAGCAAATACCATAAA 5666

  scaffold432|s       6910 GATCCTTGGACTATATCGACAGTCCATACGAATGGTACTATCAGGGTTCA 6959
                                                                             
  scaffold202|s       5667 GATCCTTGGACTATATCGACAGTCCATACGAATGGTACTATCAGGGTTCA 5716

  scaffold432|s       6960 CCGCGGAACAAAATCAGAAAGATTAAACATTAGGAGAGTAACACCATACT 7009
                                                                             
  scaffold202|s       5717 CCGCGGAACAAAATCAGAAAGATTAAACATTAGGAGAGTAACACCATACT 5766

  scaffold432|s       7010 TTGACACTACAGACACTTAAAATAAAGAACATGTCAGTGAATCACTCTTA 7059
                                                                             
  scaffold202|s       5767 TTGACACTACAGACACTTAAAATAAAGAACATGTCAGTGAATCACTCTTA 5816

  scaffold432|s       7060 CTCCTCTCTCCACTAACACTTACGCTTGAAATAATGCTTCGTAGTCACTA 7109
                                                                             
  scaffold202|s       5817 CTCCTCTCTCCACTAACACTTACGCTTGAAATAATGCTTCGTAGTCACTA 5866

  scaffold432|s       7110 CTCAGCCAGGAAAGTCTTGTATCACCAGTATAACTCGGTACACAAAACAA 7159
                                                 i          v i       -      
  scaffold202|s       5867 CTCAGCCAGGAAAGTCTTGTATTACCAGTATAAATTGGTACAC-AAACAA 5915

  scaffold432|s       7160 GTGTCTTCCGCTCACAAAACAGGCCTCCCCATTTTTCCTTTCCAAAGAAA 7209
                                                                             
  scaffold202|s       5916 GTGTCTTCCGCTCACAAAACAGGCCTCCCCATTTTTCCTTTCCAAAGAAA 5965

  scaffold432|s       7210 AGGTTTTTTCACACCTCACCTGACCCTCCATTCGTGGGGCGAGTGACATA 7259
                                                                             
  scaffold202|s       5966 AGGTTTTTTCACACCTCACCTGACCCTCCATTCGTGGGGCGAGTGACATA 6015

  scaffold432|s       7260 GGCCAAGAATCTGGAGCTTCCAGCTGGAACTCCATAAGTCTCCTTCACAT 7309
                                                                             
  scaffold202|s       6016 GGCCAAGAATCTGGAGCTTCCAGCTGGAACTCCATAAGTCTCCTTCACAT 6065

  scaffold432|s       7310 TGTTTGATACAGAGGAAGGACTCAAAAGTCATAAGATATGAGTTTCTCAG 7359
                                                                             
  scaffold202|s       6066 TGTTTGATACAGAGGAAGGACTCAAAAGTCATAAGATATGAGTTTCTCAG 6115

  scaffold432|s       7360 AAATCATATCCAAATAGGATTTTCCTTCCTAGAACTCCACCATACACATT 7409
                                                        i                    
  scaffold202|s       6116 AAATCATATCCAAATAGGATTTTCCTTCCCAGAACTCCACCATACACATT 6165

  scaffold432|s       7410 GTAGGTGTTTTCTTAGGTTGAATATCCAATGGAGGATTTCCTTCTCAGGA 7459
                                                                             
  scaffold202|s       6166 GTAGGTGTTTTCTTAGGTTGAATATCCAATGGAGGATTTCCTTCTCAGGA 6215

  scaffold432|s       7460 ACCTTCCCATGGGACAGTTCCTTTGGGCAGTTGAATATGAGCCAGTCATG 7509
                                                                             
  scaffold202|s       6216 ACCTTCCCATGGGACAGTTCCTTTGGGCAGTTGAATATGAGCCAGTCATG 6265

  scaffold432|s       7510 GAACTGCCACAAATCACTGCCAATCTCTCCCATGATCATTTGTGTTTTTT 7559
                                                                             
  scaffold202|s       6266 GAACTGCCACAAATCACTGCCAATCTCTCCCATGATCATTTGTGTTTTTT 6315

  scaffold432|s       7560 ATGCATGAGATAACTAGTATCTCATTCATCAGTTGTACAGTAGTATTAAG 7609
                                                                             
  scaffold202|s       6316 ATGCATGAGATAACTAGTATCTCATTCATCAGTTGTACAGTAGTATTAAG 6365

  scaffold432|s       7610 CTCATAAAAACAAAGTCAGCAAAGTCTACAACAAGATTTTTTAAATACTT 7659
                                                                             
  scaffold202|s       6366 CTCATAAAAACAAAGTCAGCAAAGTCTACAACAAGATTTTTTAAATACTT 6415

  scaffold432|s       7660 TCTGGCTTAGGTCA 7673
                                         
  scaffold202|s       6416 TCTGGCTTAGGTCA 6429

Matrix = 20p43g.matrix
Kimura (with divCpGMod) = 0.77
Transitions / transversions = 1.90 (19/10)
Gap_init rate = 0.00 (6 / 3310), avg. gap size = 1.00 (6 / 6)


376 24.08 6.84 4.17 scaffold432|size142671 7703 7819 (134847) genome_11_20665#DNA 982 1101 (203) m_b2745s001i11 133365

  scaffold432|s       7703 TCTTGGTGTGAGAGGCCAAGACATGTTGTGTCACAGAAATTCTCATGATG 7752
                                     i     i    ii     v vvi i       i    v  
  genome_11_206        982 TCTTGGTGTGGGAGGCTAAGATGTGTTGGGAGGCGGAAATTCCCATGTTG 1031

  scaffold432|s       7753 CCTGAGAACTGTGG------TGCAATTATTTTTAG--GCGCATGGACCCT 7794
                            v      ---   ------   i--       v -- v  i i  iv  
  genome_11_206       1032 CGTGAGAA---TGGATTTTTTGCG--TATTTTTTGTTGAGCGTAGATGCT 1076

  scaffold432|s       7795 GGTACATTTTCTAAGGACACCAAAT 7819
                               iiv   i  v    i  ii  
  genome_11_206       1077 GGTATGATTTTTACGGACGCCGGAT 1101

Matrix = 20p43g.matrix
Kimura (with divCpGMod) = 23.65
Transitions / transversions = 1.70 (17/10)
Gap_init rate = 0.06 (7 / 116), avg. gap size = 1.86 (13 / 7)


415 28.23 5.00 1.61 scaffold432|size142671 7893 8072 (134594) genome_10_17896#DNA 1533 1718 (2) m_b2745s001i12 133366

  scaffold432|s       7893 TTAAGTGCTCTGGGCCCCAAAAGGCTCCTTTTACACAAAGAACTGAGATT 7942
                             v  i    i    vvv i   v   i    i i  vi   v vi    
  genome_10_178       1533 TTTAGCGCTCCGGGCGAAAGAAGCCTCTTTTTGCGCATGGAAATCGGATT 1582

  scaffold432|s       7943 AAGTGCCGTGGG-GACTAGAAAAAT---AAAAAACTAAG--AGCCCTCAC 7986
                           v  i  ivi   -  -- i      ---        ii --   v vv  
  genome_10_178       1583 TAGCGCTCCGGGCGA--AAAAAAATCGAAAAAAACTGGGCGAGCGCGGAC 1630

  scaffold432|s       7987 ACTGGCAC-ATCATCACTGGGCTTATTCTCAGGTAATGAGCTCAAAAAA- 8034
                           iiv i   - i  v iv-       vvvvi                   -
  genome_10_178       1631 GTGGACACGACCAGCGA-GGGCTTAAAAATAGGTAATGAGCTCAAAAAAT 1679

  scaffold432|s       8035 -GTGTTAGCCCACCAATAAGCCTGCTTCCTGGTGAATGG 8072
                           -i          v iv v   vi   ivv          
  genome_10_178       1680 GATGTTAGCCCAGCGTTTAGCACGCTCGATGGTGAATGG 1718

Matrix = 20p43g.matrix
Kimura (with divCpGMod) = 26.98
Transitions / transversions = 0.92 (24/26)
Gap_init rate = 0.05 (9 / 179), avg. gap size = 1.33 (12 / 9)


1684 27.60 1.16 3.98 scaffold432|size142671 8086 8602 (134064) genome_12_10264#DNA 1 503 (0) m_b2745s001i13 133367

  scaffold432|s       8086 GGCCAATGCTTATTTTATGAGGTAGGATTGAATACAGAGCA-GCTTTTAG 8134
                               i  v     iv  i  v   ivi v v ii    v i- i    v 
  genome_12_102          1 GGCCGATCCTTATCGTACGACGTAACGTAGTACGCAGATCGCGTTTTTCG 50

  scaffold432|s       8135 GGACTTAGGATGATTTACATAAAAGTCTAACCTTATAGTTGACACATCCT 8184
                           v  i  v     vv i  i   v i  v i      i       v   v 
  genome_12_102         51 CGATTTCGGATGCGTCACGTAATAATCGAGCCTTATGGTTGACAGATCGT 100

  scaffold432|s       8185 AAACCATCCTAATCTTTGTAACTGTCTACATCAATACTAACCTTATCATG 8234
                            i  vv iv  i   ii   v i   v ii    i  vi           
  genome_12_102        101 AGACACTTGTAGTCTCCGTATCCGTCAATGTCAACACGGACCTTATCATG 150

  scaffold432|s       8235 GCCTCAGCACACAGCACACATTGCATTGTTTCTTTAGTGTGATTGTGGCC 8284
                              vv  i       ii      ii v   vviv i            i 
  genome_12_102        151 GCCGAAGTACACAGCGTACATTGTGTAGTTGACATGGTGTGATTGTGGTC 200

  scaffold432|s       8285 ATG--CTCA--TTTGAATTCTATTCATAACTGTTGATTATTTAGGAA-TT 8329
                           i  --v   --          i   i   i i  v  vvvv      - i
  genome_12_102        201 GTGAAGTCATTTTTGAATTCTGTTCGTAATTATTTATACAGTAGGAACTC 250

  scaffold432|s       8330 AGTATTAAAAGTTGTGAACTTTCACACGATGTGTACTAATCCAGAAACTT 8379
                               iv    i   i        i i        i ii            
  genome_12_102        251 AGTACAAAAAATTGCGAACTTTCGCGCGATGTGTGCCGATCCAGAAACTT 300

  scaffold432|s       8380 GAGTGCCTCTTTTCAAACAGTTGTTCTGCATCTCTGTGTCGGGCTGACAC 8429
                           -  v       i     v    ------  --   ii   -   i   i 
  genome_12_102        301 -AGGGCCTCTTCTCAAAAAGTT------CA--TCTACGTC-GGCCGACGC 340

  scaffold432|s       8430 AGAGCAAGCTGTTCTGCATCAAAATCCCAGGCTGATGACCCATTTGACAG 8479
                              vv  iiiii     i     v  viv       i       ivv i 
  genome_12_102        341 AGATGAAATCACTCTGCGTCAAATTCGTTGGCTGATAACCCATTCTCCGG 390

  scaffold432|s       8480 AGAGCGATGCCCTCTGAGTCTTCGACTACATCACGATAAGGTTGATAAAT 8529
                                i i iv     v       v  i i    v        vi v   
  genome_12_102        391 AGAGCAACGTGCTCTGCGTCTTCGTCTGCGTCACCATAAGGTTCGTTAAT 440

  scaffold432|s       8530 CCTTGTAAATCACCACATGGAGTACAAAAATGTACTCTACATTCAACTTT 8579
                             i ----------  i i   i         iiv v   vv  v  v  
  genome_12_102        441 CCCT----------ACGTAGAGCACAAAAATGCGATGTACCGTCTACGTT 480

  scaffold432|s       8580 ACGTCGCATGATGAGCATTGGCC 8602
                           v ii    i   i  v  i    
  genome_12_102        481 CCACCGCACGATAAGGATCGGCC 503

Matrix = 20p43g.matrix
Kimura (with divCpGMod) = 26.82
Transitions / transversions = 1.36 (79/58)
Gap_init rate = 0.05 (24 / 516), avg. gap size = 1.08 (26 / 24)


1901 13.15 1.85 3.77 scaffold432|size142671 8603 8926 (133740) genome_5_10029#DNA 95 412 (45) m_b2745s001i14 133368

  scaffold432|s       8603 TTAGAAACTAAATCCCACATGACTGGTTTCTCCTTGTCAAATGCTACATG 8652
                                                i                i           
  genome_5_1002         95 TTAGAAACTAAATCCCACATGGCTGGTTTCTCCTTGTCGAATGCTACATG 144

  scaffold432|s       8653 CTATAGTGCATAAGACCCTGTAACTTGGGCTGGTTGTCAAGTTATGTGCA 8702
                            i vv   i         i      iv           i        ---
  genome_5_1002        145 CCAATGTGTATAAGACCCCGTAACTCCGGCTGGTTGTCGAGTTATGT--- 191

  scaffold432|s       8703 TTTGGCATTTGCTGTAAAACTCACAACACAATGCTTTTCA---AACACGG 8749
                           ----                             i      ---    iiv
  genome_5_1002        192 ----GCATTTGCTGTAAAACTCACAACACAATGTTTTTCACACAACATAC 237

  scaffold432|s       8750 ATCACAGATAACATCTTACCGCGGCTATGCGACTCTGTTGAGGTGCAAAG 8799
                                     v       i     i      v                ii
  genome_5_1002        238 ATCACAGATATCATCTTATCGCGGTTATGCGCCTCTGTTGAGGTGCAAGA 287

  scaffold432|s       8800 ACTGGCGGGAAGGTGGTAC--ACTTT-CCTCTATGCATTATGGTAGATTT 8846
                                       i      --  i  -   iv i i    v     v   
  genome_5_1002        288 ACTGGCGGGAAGATGGTACCTACCTTACCTTGACGTATTAGGGTAGCTTT 337

  scaffold432|s       8847 GTTAAAAGATATCAATATTTTTTTACACTGTCAGGAACACTACTAACAAC 8896
                              --      i     v        vv   i i    ---         
  genome_5_1002        338 GTT--AAGATACCAATAATTTTTTACCATGTTAAGAAC---ACTAACAAC 382

  scaffold432|s       8897 AAGATTGTGCCTAAGTAACATTGTATGTAT 8926
                           ii  i i   v           iv      
  genome_5_1002        383 GGGACTATGCATAAGTAACATTAAATGTAT 412

Matrix = 20p43g.matrix
Kimura (with divCpGMod) = 12.83
Transitions / transversions = 1.93 (27/14)
Gap_init rate = 0.05 (15 / 323), avg. gap size = 1.20 (18 / 15)


355 20.78 1.77 10.58 scaffold432|size142671 8912 9024 (133642) C rnd-5_family-390#Unknown (11793) 5923 5820 m_b2745s001i15 133369

  scaffold432|s       8912 TAACATTGTATGTATTAGTAGCCGTTTGTAGACCCC--CTGTCTATAGAC 8959
                                 ---  i  v i     iv    v       --      i    i
C rnd-5_family-       5923 TAACAT---ATATAATGGTAGCTCTTTGAAGACCCCCTCTGTCTGTAGAT 5877

  scaffold432|s       8960 CCCACCTCACAGTCTATAGACCCCCCCCCCTCTAAAAATGATTTGGCGGG 9009
                               i  ivi     i  i-------     i     vv      i   v
C rnd-5_family-       5876 CCCATCTTCTAGTCTGTAA-------CCCCTTTAAAATGGATTTGACGGC 5834

  scaffold432|s       9010 AAATATTGAACTGCC 9024
                               -  v    v  
C rnd-5_family-       5833 AAAT-TTCAACTTCC 5820

Matrix = 20p43g.matrix
Kimura (with divCpGMod) = 24.40
Transitions / transversions = 1.33 (12/9)
Gap_init rate = 0.11 (12 / 112), avg. gap size = 1.08 (13 / 12)


5087 3.84 0.50 0.66 scaffold432|size142671 8924 9527 (133139) C genome_7_1761#DNA (0) 654 52 m_b2745s001i16 133370

  scaffold432|s       8924 TATTAGTAGCCGTTTGTAGACCCCCTGTCTATAGACCCCACCTCACAGTC 8973
                            i                       i                        
C genome_7_1761        654 TGTTAGTAGCCGTTTGTAGACCCCCCGTCTATAGACCCCACCTCACAGTC 605

  scaffold432|s       8974 TATAGACCCCCCCCCCTCTAAAAATGATTTGGCGGGAAATATTGAACTGC 9023
                                        ---                                  
C genome_7_1761        604 TATAGACCCCCCC---TCTAAAAATGATTTGGCGGGAAATATTGAACTGC 558

  scaffold432|s       9024 CCTTCTGACAATCATGGCATGAGTCACGATTCCAAATTTATTATTTAGAT 9073
                                              i                          i   
C genome_7_1761        557 CCTTCTGACAATCATGGCACGAGTCACGATTCCAAATTTATTATTTGGAT 508

  scaffold432|s       9074 GGTGGTGTCCACGATGTCTTGATAGAGTCTAGAGACTAGTCATCTAAAAT 9123
                              i                           v                  
C genome_7_1761        507 GGTAGTGTCCACGATGTCTTGATAGAGTCTATAGACTAGTCATCTAAAAT 458

  scaffold432|s       9124 TACACGATAGCGTCTATAGACTTGTATTTTTTT-ATCGTGGAGTCTATAG 9172
                             i       v                      -                
C genome_7_1761        457 TATACGATAGAGTCTATAGACTTGTATTTTTTTGATCGTGGAGTCTATAG 408

  scaffold432|s       9173 ACTATCACAAGGGATTTATCGATAAGTCTATAGACTATCCCCCTCGCGAA 9222
                                              i                   v          
C genome_7_1761        407 ACTATCACAAGGGATTTATTGATAAGTCTATAGACTATCGCCCTCGCGAA 358

  scaffold432|s       9223 GATAGTCTATAGACTAGTGAGCAATTTTACATACAAGGGTCTATAGACCC 9272
                                                 i                           
C genome_7_1761        357 GATAGTCTATAGACTAGTGAGCGATTTTACATACAAGGGTCTATAGACCC 308

  scaffold432|s       9273 TTCCTCTATTTACAGGTGCCAGTCACAAACAGTCTATAGACTCATC-AAA 9321
                                  i  i   i           i                   -   
C genome_7_1761        307 TTCCTCTGTTCACAAGTGCCAGTCACGAACAGTCTATAGACTCATCGAAA 258

  scaffold432|s       9322 AGGGGGGGGGGGGTCTATAGACTCATTGTTACAGTCTATAGACTCACACC 9371
                                  v               vi                         
C genome_7_1761        257 AGGGGGGTGGGGGTCTATAGACTAGTTGTTACAGTCTATAGACTCACACC 208

  scaffold432|s       9372 ACCTTTTTCATTGAGGCTATAGACTGTCATGGGGGGGTCTATAGACTATC 9421
                                    iv                                       
C genome_7_1761        207 ACCTTTTTCGATGAGGCTATAGACTGTCATGGGGGGGTCTATAGACTATC 158

  scaffold432|s       9422 ATGTGATAGTCTATAGA-CCCCCCTCACAGTCTATAGAGAGGGGGGGTCT 9470
                                            -                    v           
C genome_7_1761        157 ATGTGATAGTCTATAGACCCCCCCTCACAGTCTATAGACAGGGGGGGTCT 108

  scaffold432|s       9471 ACAAATGGTTTTTTGGCGAATTTCGTGGAGTCTATAGACTACAGGGGGGG 9520
                                i       i                             -      
C genome_7_1761        107 ACAAACGGTTTTTCGGCGAATTTCGTGGAGTCTATAGACTACA-GGGGGG 59

  scaffold432|s       9521 GTCTATA 9527
                                  
C genome_7_1761         58 GTCTATA 52

Matrix = 20p43g.matrix
Kimura (with divCpGMod) = 2.84
Transitions / transversions = 2.29 (16/7)
Gap_init rate = 0.01 (7 / 603), avg. gap size = 1.00 (7 / 7)


3550 14.32 0.50 1.86 scaffold432|size142671 9528 10125 (132541) genome_8_10042#DNA 1 590 (90) m_b2745s001i18 133371

  scaffold432|s       9528 TGTTAGGCCAAGTGCTTGGTAATTTGCAATTGCTAAGCAATTGCAAAATG 9577
                                    v                       i              vv
  genome_8_1004          1 TGTTAGGCCCAGTGCTTGGTAATTTGCAATTGCCAAGCAATTGCAAAAAT 50

  scaffold432|s       9578 GGGCAAAAAACCCATTGCAATTCCTCGTCAACGTTTGCACTACCAAGGAA 9627
                                    v v        v    i   i         i          
  genome_8_1004         51 GGGCAAAAATCACATTGCAAATCCTTGTCGACGTTTGCATTACCAAGGAA 100

  scaffold432|s       9628 TTGCAATTTTTGTGTTTTCAATTCCTCGACAACCTAGGTTTAGCTTGGGA 9677
                                 v-----------               i v         i    
  genome_8_1004        101 TTGCAAA-----------CAATTCCTCGACAACTTCGGTTTAGCTCGGGA 139

  scaffold432|s       9678 TTTCTGCAACAACCCCTTGTTTGGCATCAATTCTGTAGCATGACACGTCT 9727
                                     i   i                     v ii      v   
  genome_8_1004        140 TTTCTGCAACGACCTCTTGTTTGGCATCAATTCTGTTGTGTGACACCTCT 189

  scaffold432|s       9728 GATCGGCATCAAAGTAGTATATAACATGTCCGTTTGCCATCAATTTTTCA 9777
                              i        v v  ii    v            v            v
  genome_8_1004        190 GATTGGCATCAATGGAGCGTATACCATGTCCGTTTGGCATCAATTTTTCC 239

  scaffold432|s       9778 GTTCGACAGTACTCAACAGTAGTCATTTGTAAAATAACTTAGAAATTACA 9827
                                       vv                         v          
  genome_8_1004        240 GTTCGACAGTACAGAACAGTAGTCATTTGTAAAATAACTGAGAAATTACA 289

  scaffold432|s       9828 ATTCCTTAGGAATTGCAATGCAGAATTAATATCTTCGTCTTTACAATTCC 9877
                                          i   i    v             vv          
  genome_8_1004        290 ATTCCTTAGGAATTGTAATACAGATTTAATATCTTCGTGATTACAATTCC 339

  scaffold432|s       9878 TTAGGAATTTCACTATTGTCCAGGTTTTTT-GCCGTTACAATTCCTTAGC 9926
                                       v   i             -   i            i v
  genome_8_1004        340 TTAGGAATTTCAATATCGTCCAGGTTTTTTCGCCATTACAATTCCTTGGG 389

  scaffold432|s       9927 AATTTCAC-TTGTTCGTATATAAGATATTAATTTACGTAGGGACTGGTAT 9975
                             vvvv  -i  vi vv i                        i     i
  genome_8_1004        390 AAGAGAACACTGACCCAACATAAGATATTAATTTACGTAGGGATTGGTAC 439

  scaffold432|s       9976 TATTAAAATCACTGTCAGTTGAGTGCATTTTAGCGCCAAATTTGGC-TAC 10024
                           v     v   v           i   i   ii              -v  
  genome_8_1004        440 AATTAATATCCCTGTCAGTTGAATGCGTTTCGGCGCCAAATTTGGCAAAC 489

  scaffold432|s      10025 AAACGCAACCAAACTGGCTGTTTTCACACAATTCAAATGTAATTTGGCAG 10074
                             vii  v        i viv i  i  v          i    i   v 
  genome_8_1004        490 AACTACATCCAAACTGACAAGTCTCGCAAAATTCAAATGCAATTCGGCTG 539

  scaffold432|s      10075 TGGACAAAGAATTGTTCTGCGAATTCCCGGCAGAATTGCAATTCCTTGGT 10124
                            v v                 v      viv i  v             i
  genome_8_1004        540 TCGTCAAAGAATTGTTCTGCGTATTCCCTAAAAAAATGCAATTCCTTGGC 589

  scaffold432|s      10125 A 10125
                            
  genome_8_1004        590 A 590

Matrix = 20p43g.matrix
Kimura (with divCpGMod) = 14.16
Transitions / transversions = 0.83 (38/46)
Gap_init rate = 0.02 (14 / 597), avg. gap size = 1.00 (14 / 14)

415 25.30 7.69 1.20 scaffold432|size142671 9987 10142 (132524) genome_3_14621#DNA 604 769 (54) m_b2745s001i19 133371

  scaffold432|s       9987 CTGTCAGTTGAGTGCATTTTAGCGCCAAATTTGGCTACAAACGCAACCAA 10036
                              v      ii   i    i        vv iiivv    i  v     
  genome_3_1462        604 CTGACAGTTGGATGCGTTTTGGCGCCAAAAATAATACCAAATGCTACCAA 653

  scaffold432|s      10037 ACTGGCTGTT--TTCACACAATTCAAATGTAATTTGGCAGTGGACAAAGA 10084
                             --i vi  --       v   i   vv     v   v           
  genome_3_1462        654 AC--ACGATTAATTCACACTATTTAAAACTAATTAGGCTGTGGACAAAGA 701

  scaffold432|s      10085 ATTG-TTCTGCGAATTCCCGGCAGAATTGCAATTCCTTGGTA------TT 10127
                             v -    i  v     ii vi vv  i   v    iv i ------  
  genome_3_1462        702 ATGGTTTCTACGTATTCCTAGGGGTTTTACAAATCCTCCGCAAAGTTTTT 751

  scaffold432|s      10128 ATCG--GAAG-TTTGCAA 10142
                               --  i -  i    
  genome_3_1462        752 ATCGACGAGGATTCGCAA 769

Matrix = 20p43g.matrix
Kimura (with divCpGMod) = 29.38
Transitions / transversions = 1.05 (20/19)
Gap_init rate = 0.05 (7 / 155), avg. gap size = 2.00 (14 / 7)


2548 7.14 0.89 0.00 scaffold432|size142671 10123 10458 (132208) rnd-1_family-721#Unknown 1 339 (0) m_b2745s001i20 133372

  scaffold432|s      10123 GTATTATCGGAAGTTTGCAACCGATGTTGTAAATTCCTTGTGGGAATTCC 10172
                                                                 i i         
  rnd-1_family-          1 GTATTATCGGAAGTTTGCAACCGATGTTGTAAATTCCTCGCGGGAATTCC 50

  scaffold432|s      10173 CCACC-TTTTTTATCTTTCTCAGTTGAGATGTGATGTCTCATTCATGTGA 10221
                             i  -                       i       ?      ii i  
  rnd-1_family-         51 CCGCCATTTTTTATCTTTCTCAGTTGAGACGTGATGTNTCATTCGCGCGA 100

  scaffold432|s      10222 CCGACTGACCAGTGAATGGATTTCGTTAACTACGAGTTTTAATATTAATT 10271
                                                     vv                      
  rnd-1_family-        101 CCGACTGACCAGTGAATGGATTTCGTATACTACGAGTTTTAATATTAATT 150

  scaffold432|s      10272 CCTTTTCATGTAAAATAATTTACTTCAATATTTAACGTAGTATTACTGCA 10321
                                                  i                    vi    
  rnd-1_family-        151 CCTTTTCATGTAAAATAATTTACCTCAATATTTAACGTAGTATTTTTGCA 200

  scaffold432|s      10322 ACATAGGTTGGCATAGCTGT-TGCACGATTTCATTGCGTGCAACCTAAGA 10370
                               ?    v  iv      -             i             ? 
  rnd-1_family-        201 ACATNGGTTTGCGAAGCTGTATGCACGATTTCATCGCGTGCAACCTAANA 250

  scaffold432|s      10371 ACATCGTGTAGCACGGTTGGAAAAAAAGAAGGTAC-AAAAAAACTGTCAC 10419
                             i   i     i      v      vv       -        v     
  rnd-1_family-        251 ACGTCGCGTAGCGCGGTTGCAAAAAATCAAGGTACAAAAAAAACGGTCAC 300

  scaffold432|s      10420 ACTCTATTTATGGCAATACCACACACAAGTTATTTACTA 10458
                                      v                           
  rnd-1_family-        301 ACTCTATTTATCGCAATACCACACACAAGTTATTTACTA 339

Matrix = 20p43g.matrix
Kimura (with divCpGMod) = 4.07
Transitions / transversions = 1.40 (14/10)
Gap_init rate = 0.01 (3 / 335), avg. gap size = 1.00 (3 / 3)


4519 9.85 2.53 0.29 scaffold432|size142671 10297 10968 (131698) rnd-1_family-341#LTR/Copia 1 687 (0) m_b2745s001i21 133373

  scaffold432|s      10297 CAATATTTAACGTAGTATTACTGCAACATAGGTTGGCATAGCTGT-TGCA 10345
                                              vi      i      v  iv      -    
  rnd-1_family-          1 CAATATTTAACGTAGTATTTTTGCAACGTAGGTTTGCGAAGCTGTATGCA 50

  scaffold432|s      10346 CGATTTCATTGCGTGCAACCTAAGAACATCGTGTAGCACGGTTGGAAAAA 10395
                                    i             ?   i   i     i      v     
  rnd-1_family-         51 CGATTTCATCGCGTGCAACCTAANAACGTCGCGTAGCGCGGTTGCAAAAA 100

  scaffold432|s      10396 AAGAAGGTACAAAAAAACTGTCACACTCTATTTATGGCAATACCACACAC 10445
                            vv               v                v              
  rnd-1_family-        101 ATCAAGGTACAAAAAAACGGTCACACTCTATTTATCGCAATACCACACAC 150

  scaffold432|s      10446 AAGTTATTTACT--ATAGTAAAGGTATGTAATAGTTACCTACCTATAAGT 10493
                                       --                                    
  rnd-1_family-        151 AAGTTATTTACTCTATAGTAAAGGTATGTAATAGTTACCTACCTATAAGT 200

  scaffold432|s      10494 ACAATTGCAACACAGTTGGTTTTGCACATAAATGTACTGCTTGTGCATCA 10543
                                             v            - i                
  rnd-1_family-        201 ACAATTGCAACACAGTTGTTTTTGCACATAA-TATACTGCTTGTGCATCA 249

  scaffold432|s      10544 AAGTAGCTTTTGAATAATTTTGCAGATACCCCAGATTTTGGTAAGAGCAA 10593
                               vi        i                          i        
  rnd-1_family-        250 AAGTTACTTTTGAACAATTTTGCAGATACCCCAGATTTTGGCAAGAGCAA 299

  scaffold432|s      10594 TACTTGGGGGCATGCAGCTTGGCAAAGAGAACAGAAGCCCCATCGTCATA 10643
                                     v   i                                  v
  rnd-1_family-        300 TACTTGGGGGGATGTAGCTTGGCAAAGAGAACAGAAGCCCCATCGTCATC 349

  scaffold432|s      10644 CGATCCAATTCAATGAAACTGGAGGGCCATGCATTAGAAGTGGATTTGAT 10693
                            i                                v? ??           
  rnd-1_family-        350 CAATCCAATTCAATGAAACTGGAGGGCCATGCATGNGNNGTGGATTTGAT 399

  scaffold432|s      10694 GAAGAAAAATCTGGCCAGATTTCAAAGCTACAATGTAAAGA-ACTTAACA 10742
                                           v                        -        
  rnd-1_family-        400 GAAGAAAAATCTGGCCTGATTTCAAAGCTACAATGTAAAGATACTTAACA 449

  scaffold432|s      10743 TCAGTAGTAAAAACTAACTTTGTAAGT---GTCA--------TCATGTTT 10781
                                    v    ?  i        i---    --------       i
  rnd-1_family-        450 TCAGTAGTACAAACNAATTTTGTAAGCGTAGTCATGTTCAGCTCATGTTC 499

  scaffold432|s      10782 AAAAACA-ATGACTTAACA-ATGTTGTGAGCGTACTTACGTGTTGTTTGT 10829
                             v  v -     - ?   -i   i     i               vv  
  rnd-1_family-        500 AACAAAATATGAC-TNACATGTGTCGTGAGTGTACTTACGTGTTGTAAGT 548

  scaffold432|s      10830 TGACTAACAAGGTGCGTGTAATTAGGCACGCAAACACGAATGCACACATG 10879
                           i       i     ii      ?  v ii  iv        v   i    
  rnd-1_family-        549 CGACTAACGAGGTGTATGTAATNAGTCGTGCGCACACGAATTCACGCATG 598

  scaffold432|s      10880 GATATTGCAAGAAGTTACTTAGAGTTTGTTATGTTCATTGAAGTTGATAT 10929
                                   i    i   v  iv     v    ?     i          i
  rnd-1_family-        599 GATATTGCGAGAAATTAGTTGCAGTTTTTTATNTTCATCGAAGTTGATAC 648

  scaffold432|s      10930 CTGTAAGTTTTTATTTTAAGTGTGATAACTTTCAAAAAA 10968
                           v         i  i  vi  v i       i v      
  rnd-1_family-        649 ATGTAAGTTTCTACTTAGAGAGCGATAACTCTAAAAAAA 687

Matrix = 20p43g.matrix
Kimura (with divCpGMod) = 8.24
Transitions / transversions = 1.28 (37/29)
Gap_init rate = 0.01 (9 / 671), avg. gap size = 2.11 (19 / 9)


9251 8.27 0.54 2.50 scaffold432|size142671 10459 11761 (130905) C rnd-1_family-276#Unknown (0) 1805 528 m_b2745s001i22 133374

  scaffold432|s      10459 TAGTAAAGGTATGTAATAGTTACCTACCTATAAGTACAATTGCAACACAG 10508
                                                                             
C rnd-1_family-       1805 TAGTAAAGGTATGTAATAGTTACCTACCTATAAGTACAATTGCAACACAG 1756

  scaffold432|s      10509 TTGGTTTTGCACATAAATGTACTGCTTGTGCATCAAAGTAGCTTTTGAAT 10558
                              v            - i                    vi        i
C rnd-1_family-       1755 TTGTTTTTGCACATAA-TATACTGCTTGTGCATCAAAGTTACTTTTGAAC 1707

  scaffold432|s      10559 AATTTTGCAGATACCCCAGATTTTGGTAAGAGCAATACTT-GGGGGCATG 10607
                                                     i             -     v   
C rnd-1_family-       1706 AATTTTGCAGATACCCCAGATTTTGGCAAGAGCAATACTTTGGGGGGATG 1657

  scaffold432|s      10608 CAGCTTGGCAAAGAGAACAGAAGCCCCATCGTCATACGATCCAATTCAAT 10657
                           i                                  v i            
C rnd-1_family-       1656 TAGCTTGGCAAAGAGAACAGAAGCCCCATCGTCATCCAATCCAATTCAAT 1607

  scaffold432|s      10658 GAAACTGGAGGGCCATGCATTAGAAGTGGATTTGATGAAGAAAAATCTGG 10707
                                               v? i?                  -------
C rnd-1_family-       1606 GAAACTGGAGGGCCATGCATGNGGNGTGGATTTGATGAAGAAA------- 1564

  scaffold432|s      10708 CCAGATTTCAAAGCTACAATGTAAAGA-ACTTAACATCAGTAGTAAAAAC 10756
                           --------------------       -                 v    
C rnd-1_family-       1563 --------------------GTAAAGATACTTAACATCAGTAGTACAAAC 1534

  scaffold432|s      10757 TAACTTTGTAAGTGTCATCATGTTTA---AAAACAATGACTTAACA-ATG 10802
                           ?  i        i  vi       i ---        -        -i  
C rnd-1_family-       1533 NAATTTTGTAAGCGTAGTCATGTTCAGCAAAAACAAT-ACTTAACATGTG 1485

  scaffold432|s      10803 TTGTGAGCGTACTTACGTGTTGTTTGTTGACTAACAAGGTGCGTGTAATT 10852
                            i     i        i    ? vv  i       i     ii      ?
C rnd-1_family-       1484 TCGTGAGTGTACTTACATGTTNTAAGTCGACTAACGAGGTGTATGTAATN 1435

  scaffold432|s      10853 AGGCACGCAAACACGAATGCACACATGGATATTGCAAGAAGTTACTTAGA 10902
                             v ii  iv        v                i    i   v  iv 
C rnd-1_family-       1434 AGTCGTGCGCACACGAATTCACACATGGATATTGCGAGAAATTAGTTGCA 1385

  scaffold432|s      10903 GTTTGTTATGTTCATTGAAGTTGATATCTGTAAGTTTTTATTTTAAGTGT 10952
                               v    ?     i          iv         i  i  vi  v i
C rnd-1_family-       1384 GTTTTTTATNTTCATCGAAGTTGATACATGTAAGTTTCTACTTAGAGAGC 1335

  scaffold432|s      10953 GATAACTTTCAAAAAATCCCCAACATTTCATACGTGGATTCTTCATTACT 11002
                                  i        v ? i   ?        i   v            
C rnd-1_family-       1334 GATAACTCTCAAAAAAGCNCTAACNTTTCATACATGGTTTCTTCATTACT 1285

  scaffold432|s      11003 TAGATGAAGTTTTGTGTATTTGTAGTATTACTTGAGCAGAAACTAACTTA 11052
                             i          v --      ?      i                   
C rnd-1_family-       1284 TAAATGAAGTTTTTT--ATTTGTNGTATTATTTGAGCAGAAACTAACTTA 1237

  scaffold432|s      11053 CCATAATTTTGATTTTTCCAAGCTTGAACCTACTTATAGTAGAATCTGCA 11102
                                    i                                        
C rnd-1_family-       1236 CCATAATTTCGATTTTTCCAAGCTTGAACCTACTTATAGTAGAATCTGCA 1187

  scaffold432|s      11103 TCCAATTAACAGCACACACTGAACTTTTGTAATTATATTAGGCATGTTCT 11152
                                  ?  i  i i   ii        ii   v?              
C rnd-1_family-       1186 TCCAATTNACGGCGCGCACCAAACTTTTGCGATTCNATTAGGCATGTTCT 1137

  scaffold432|s      11153 ATAAGATACTGATTTCAGTAAATTTGACTTACTTCAGCCTGAGCAAAAAT 11202
                             v         ?                ? ?            i i   
C rnd-1_family-       1136 ATCAGATACTGANTTCAGTAAATTTGACTNANTTCAGCCTGAGCGAGAAT 1087

  scaffold432|s      11203 CGGATTCTTATTGTGTATGGTTACTACTTCTCTAAGGTACATTTCTTTCT 11252
                           v   ii      v i                v                  
C rnd-1_family-       1086 AGGACCCTTATTTTATATGGTTACTACTTCTGTAAGGTACATTTCTTTCT 1037

  scaffold432|s      11253 TGTGTGATATGTGAGCCAACAAATCCACCCAGTTCATGCACTTGCCTTGT 11302
                                      i                        i          i  
C rnd-1_family-       1036 TGTGTGATATGCGAGCCAACAAATCCACCCAGTTCACGCACTTGCCTCGT 987

  scaffold432|s      11303 ACATCAATAACCACCATGGCACTTTTGCTGTTGCCACAGTCGATGTTCCT 11352
                                                       i                i    
C rnd-1_family-        986 ACATCAATAACCACCATGGCACTTTTGCCGTTGCCACAGTCGATGCTCCT 937

  scaffold432|s      11353 GATCTCAACACATAGACTTGATGTAGAGCCATTGTGGAGACACCATCTTC 11402
                                  i    i     ?i          i         i         
C rnd-1_family-        936 GATCTCAGCACACAGACTNAATGTAGAGCCGTTGTGGAGATACCATCTTC 887

  scaffold432|s      11403 ATTCTCCCTACACAACAACAATACAGATAGCCAGAGGCAAAAGGTGACAC 11452
                                   ii             i   i                    i 
C rnd-1_family-        886 ATTCTCCCCGCACAACAACAATATAGACAGCCAGAGGCAAAAGGTGACGC 837

  scaffold432|s      11453 AATGGTTAGATTTAATGTTTTACATTTATTTTTTACAACAGCTTAGTATT 11502
                             i             v            -       i       ?    
C rnd-1_family-        836 AACGGTTAGATTTAATTTTTTACATTTAT-TTTTACAGCAGCTTANTATT 788

  scaffold432|s      11503 TATTCTCTTCTAGTAAAAAATAACCCCTTCACTGTGGCAGTGATAATATA 11552
                                     v                      i     v          
C rnd-1_family-        787 TATTCTCTTCAAGTAAAAAATAACCCCTTCACTATGGCACTGATAATATA 738

  scaffold432|s      11553 ATTAATTTCATAATTCAAGTTTACAGGTGCATATCATTGAACAGACATAT 11602
                                                v   i                        
C rnd-1_family-        737 ATTAATTTCATAATTCAAGTTGACAAGTGCATATCATTGAACAGACATAT 688

  scaffold432|s      11603 GATGTATCATAAGAAATTTTGCCACTGTTAAATGTTTTCTGCAGGGAATT 11652
                                                      i           i          
C rnd-1_family-        687 GATGTATCATAAGAAATTTTGCCACTGCTAAATGTTTTCCGCAGGGAATT 638

  scaffold432|s      11653 CATAACATTGAATCAAAATAAGAGGCAAGCTGAACAATTGCAACTCCA-T 11701
                                                    i                      - 
C rnd-1_family-        637 CATAACATTGAATCAAAATAAGAGGTAAGCTGAACAATTGCAACTCCATT 588

  scaffold432|s      11702 TTTTCTGTTGAGAGCAGGTCGATGGTAGAAGGATTGCAATCATACCTTTG 11751
                                         v     ii                    v       
C rnd-1_family-        587 TTTTCTGTTGAGAGAAGGTCAGTGGTAGAAGGATTGCAATCAGACCTTTG 538

  scaffold432|s      11752 TTTGTCCTGC 11761
                                     
C rnd-1_family-        537 TTTGTCCTGC 528

Matrix = 20p43g.matrix
Kimura (with divCpGMod) = 6.97
Transitions / transversions = 2.28 (73/32)
Gap_init rate = 0.03 (37 / 1302), avg. gap size = 1.05 (39 / 37)


3824 12.74 0.51 2.23 scaffold432|size142671 11761 12354 (130312) C genome_2_13648#LTR/Copia (0) 584 1 m_b2745s001i23 133375

  scaffold432|s      11761 CAAGACAGGCAATTTTCGACTTAGGCGATAAATATCGCCAGATGGAGTTG 11810
                                                 v        i                i 
C genome_2_1364        584 CAAGACAGGCAATTTTCGACTTTGGCGATAAGTATCGCCAGATGGAGTCG 535

  scaffold432|s      11811 TCAGATGTCGTCAAACGATTTTTGACAGTAGTCAACAGGTTGTCACATGG 11860
                               v         iv         -i  v      v   i    vv   
C genome_2_1364        534 TCAGTTGTCGTCAAGAGATTTTTGA-GGTCGTCAACCGGTCGTCAGTTGG 486

  scaffold432|s      11861 GTCGTCTGAGGTCGTCAACCAAAGTTGTCAGGG-TTGTCAGGGTCATTTT 11909
                                            - i     i       - i         i    
C genome_2_1364        485 GTCGTCTGAGGTCGTCA-CTAAAGTCGTCAGGGGTCGTCAGGGTCGTTTT 437

  scaffold432|s      11910 TTTGTTTTCACTTGGGTCGTCAGGTGTTGTCACGTGGAGTCACATGGGTC 11959
                             v  iv                 v  i    v        i        
C genome_2_1364        436 TTGGTCGTCACTTGGGTCGTCAGGGGTCGTCAGGTGGAGTCGCATGGGTC 387

  scaffold432|s      11960 ATCACAGAAGATCTGTTGGGTCATCAGTTAGGGTCATCAGTTGTCATGGT 12009
                           i             v       i       v    i i   i        
C genome_2_1364        386 GTCACAGAAGATCTCTTGGGTCGTCAGTTACGGTCGTTAGTCGTCATGGT 337

  scaffold432|s      12010 CATCACAGAGACGTACTTTTTGTCACTTGCTCTCACTCACGGGATGAGTA 12059
                            i    i   v      v  i vv             ----------   
C genome_2_1364        336 CGTCACGGAGTCGTACTGTTCGGGACTTGCTCTCACT----------GTA 297

  scaffold432|s      12060 GTTATTTATAGAAGGTCGTCAAGTC-TCAAGTGGGTTGTCAGTGTTGTCA 12108
                           v     vi i         v     -          i     v  i    
C genome_2_1364        296 CTTATTGGTGGAAGGTCGTGAAGTCGTCAAGTGGGTCGTCAGAGTCGTCA 247

  scaffold432|s      12109 TAAGAGGTCATCATGAGATAGTT-ATGAGTCCTAACAAGGGTCGACAAAA 12157
                           v   -    i   v   i  i i-       v     v      v     
C genome_2_1364        246 GAAG-GGTCGTCAAGAGGTAATCGATGAGTCGTAACATGGGTCGTCAAAA 198

  scaffold432|s      12158 GTTCGTCACCACAAGTCGTCAGGGTCGTCAAAAGGTCTTCATCAAAAGTC 12207
                            v         v                     i       i        
C genome_2_1364        197 GGTCGTCACCAAAAGTCGTCAGGGTCGTCAAAAAGTCTTCACCAAAAGTC 148

  scaffold432|s      12208 ATCAGGTCATCAAAGTGTCATCACATGCAGTCATCAGGGTTGTCAGATGG 12257
                           i       i     i    i     i      i       i         
C genome_2_1364        147 GTCAGGTCGTCAAAATGTCGTCACACGCAGTCGTCAGGGTCGTCAGATGG 98

  scaffold432|s      12258 TCGTGAAAACAGTCACATGAGTAAAAAATGCCAAAGTCATCACTTGTCAT 12307
                                   iiv    v     v                i         i 
C genome_2_1364         97 TCGTGAAAGTCGTCAGATGAGAAAAAAATGCCAAAGTCGTCACTTGTCGT 48

  scaffold432|s      12308 CAGTTTGGCTTGCCAAAAACTTCCAAGTGGCAAAGTTGCCTGTCTTG 12354
                                     i              v                     
C genome_2_1364         47 CAGTTTGGCTCGCCAAAAACTTCCACGTGGCAAAGTTGCCTGTCTTG 1

Matrix = 20p43g.matrix
Kimura (with divCpGMod) = 8.91
Transitions / transversions = 1.31 (42/32)
Gap_init rate = 0.03 (16 / 593), avg. gap size = 1.00 (16 / 16)


4403 5.20 0.37 0.00 scaffold432|size142671 12343 12880 (129786) C rnd-1_family-276#Unknown (1265) 540 1 m_b2745s001i24 133374

  scaffold432|s      12343 TTGCCTGTCTTGCTGATCTTCACCCTGTTTTCAGATGCAACAGGCTTGAG 12392
                              ii    i                              v   ?     
C rnd-1_family-        540 TTGTTTGTCCTGCTGATCTTCACCCTGTTTTCAGATGCAAGAGGNTTGAG 491

  scaffold432|s      12393 GATATTCATTGGCACCTACATTGCATGGTACTTGACCAAGGACACTCAAT 12442
                                v                                            
C rnd-1_family-        490 GATATGCATTGGCACCTACATTGCATGGTACTTGACCAAGGACACTCAAT 441

  scaffold432|s      12443 CTCTTTAATCGACAAGTGGGACTGATCATGTTATCAAGCTGTCTATGAAT 12492
                                    i                 i  v                   
C rnd-1_family-        440 CTCTTTAATTGACAAGTGGGACTGATCGTGGTATCAAGCTGTCTATGAAT 391

  scaffold432|s      12493 CTGAATGGATGTATAAAGTGTGAGACAAGTGATAAAACCAGCCAAGTATT 12542
                            i      v      v                                  
C rnd-1_family-        390 CCGAATGGCTGTATACAGTGTGAGACAAGTGATAAAACCAGCCAAGTATT 341

  scaffold432|s      12543 TCATCTTTCATGAGAG--GGGCCATTAAGATTATTTGATTATTCTTGACC 12590
                              i            --      v                  v      
C rnd-1_family-        340 TCACCTTTCATGAGAGAGGGGCCAATAAGATTATTTGATTATTGTTGACC 291

  scaffold432|s      12591 TGAATCATGATTCATCTGATACTGCACTTTACTGGATTTTTTGCATGTAT 12640
                                  v                                 iv       
C rnd-1_family-        290 TGAATCAGGATTCATCTGATACTGCACTTTACTGGATTTTTCCCATGTAT 241

  scaffold432|s      12641 GGTCAGGGGGAGCTGATTGGTTTACAATGGCAGCTGATGATGTATTAAGG 12690
                               i                                             
C rnd-1_family-        240 GGTCGGGGGGAGCTGATTGGTTTACAATGGCAGCTGATGATGTATTAAGG 191

  scaffold432|s      12691 GTGCAACAAAGTCAATAAATTGCAGTTTACTTGTTCAGTGTGCTAGAACC 12740
                               i                                  v          
C rnd-1_family-        190 GTGCGACAAAGTCAATAAATTGCAGTTTACTTGTTCAGTTTGCTAGAACC 141

  scaffold432|s      12741 TGCGCATGAGTGAGACAAGTAGGAGCATGGCTGTGGGCCTCTCAATTAAT 12790
                             v               v              v                
C rnd-1_family-        140 TGGGCATGAGTGAGACAATTAGGAGCATGGCTGGGGGCCTCTCAATTAAT 91

  scaffold432|s      12791 TCATTATTACCATTTCATTTCTGAGAGAGTGATAAGAAATAATGTACTAA 12840
                                          i                    v             
C rnd-1_family-         90 TCATTATTACCATTTTATTTCTGAGAGAGTGATAAGTAATAATGTACTAA 41

  scaffold432|s      12841 AGTTGTCCGCACTGAAATGCTGTGAAATAAGTTTTTACTC 12880
                                  i          vi                    
C rnd-1_family-         40 AGTTGTCTGCACTGAAATTTTGTGAAATAAGTTTTTACTC 1

Matrix = 20p43g.matrix
Kimura (with divCpGMod) = 4.69
Transitions / transversions = 0.87 (13/15)
Gap_init rate = 0.00 (1 / 537), avg. gap size = 2.00 (2 / 1)


1791 7.66 13.87 0.00 scaffold432|size142671 12873 13146 (129520) C rnd-1_family-741#Unknown (0) 314 3 m_b2745s001i25 133376

  scaffold432|s      12873 TTTTACTCTTGGTGATTTTTTAGTGCCATTAGTTATAAAGTATGACCTTC 12922
                                     i                                       
C rnd-1_family-        314 TTTTACTCTTAGTGATTTTTTAGTGCCATTAGTTATAAAGTATGACCTTC 265

  scaffold432|s      12923 TATTGGTCA----------------ATATTATGAGAAATCGATTTTTTAT 12956
                                   i----------------             v           
C rnd-1_family-        264 TATTGGTCGTTTATAACTAAGCGTGATATTATGAGAAAACGATTTTTTAT 215

  scaffold432|s      12957 GGGTAATAAAAAGTCTTTATTGTATTGTGATTGTTACGACCTATAAATAT 13006
                                  v    i            ?     ii               i 
C rnd-1_family-        214 GGGTAATCAAAAATCTTTATTGTATNGTGATCATTACGACCTATAAATGT 165

  scaffold432|s      13007 TGAACTGAATTAAATGTTGTA-------------------AC---TATAG 13034
                           i           v     v  -------------------  ---     
C rnd-1_family-        164 CGAACTGAATTATATGTTTTANAATATATGATCGCATTCAACATTTATAG 115

  scaffold432|s      13035 GTCGCGCGAGTTTAACTTGATTCTATTTTGTCTTATAGCAAGAGCGAGAG 13084
                                     i   ?            v       v     i  v     
C rnd-1_family-        114 GTCGCGCGAGCTTANCTTGATTCTATTATGTCTTAGAGCAAAAGAGAGAG 65

  scaffold432|s      13085 CTCGCACACGTGAATGTAACCAAGTTGCACACACTGTTGCACGCTCTGCT 13134
                                       i  i     vi       i                   
C rnd-1_family-         64 CTCGCACACGTGGATATAACCCGGTTGCACGCACTGTTGCACGCTCTGCT 15

  scaffold432|s      13135 GATATGGGCGTA 13146
                                       
C rnd-1_family-         14 GATATGGGCGTA 3

Matrix = 20p43g.matrix
Kimura (with divCpGMod) = 6.70
Transitions / transversions = 1.62 (13/8)
Gap_init rate = 0.01 (3 / 273), avg. gap size = 12.67 (38 / 3)


713 9.68 0.00 0.00 scaffold432|size142671 13148 13240 (129426) genome_8_10042#DNA 588 680 (0) m_b2745s001i26 133377

  scaffold432|s      13148 GTAGTGCAAACGTTGACAAGGAATTGCAAAGTGCATTTTGCAATTGTGGG 13197
                            i           i                   v v          v   
  genome_8_1004        588 GCAGTGCAAACGTCGACAAGGAATTGCAAAGTGGAGTTTGCAATTGAGGG 637

  scaffold432|s      13198 CAATTGCTTAGCAATTGCAAATTACCAAGCACTTGGCCTAACA 13240
                                    i                i    i i         
  genome_8_1004        638 CAATTGCTTGGCAATTGCAAATTACCGAGCATTCGGCCTAACA 680

Matrix = 20p43g.matrix
Kimura (with divCpGMod) = 7.11
Transitions / transversions = 2.00 (6/3)
Gap_init rate = 0.00 (0 / 92), avg. gap size = 0.0 (0 / 0)


336 12.00 0.00 0.00 scaffold432|size142671 13197 13246 (129420) genome_9_61660-9]2#Unspecified 545 594 (0) m_b2745s001i27 133378

  scaffold432|s      13197 GCAATTGCTTAGCAATTGCAAATTACCAAGCACTTGGCCTAACATATAGA 13246
                                 v              i     v i vi                 
  genome_9_6166        545 GCAATTCCTTAGCAATTGCAAGTTACCTAACTTTTGGCCTAACATATAGA 594

Matrix = 20p43g.matrix
Kimura (with divCpGMod) = 13.12
Transitions / transversions = 1.00 (3/3)
Gap_init rate = 0.00 (0 / 49), avg. gap size = 0.0 (0 / 0)


877 12.40 12.04 2.88 scaffold432|size142671 13263 13453 (129213) C rnd-1_family-1075#Unknown (1) 274 67 m_b2745s001i28 133379

  scaffold432|s      13263 ATGGAGTGTGTTCCTTGTAATTTTCGATGGTTGCATGCAAAAAAAATCG- 13311
                               i      i  v                ?   -- i          -
C rnd-1_family-        274 ATGGGGTGTGTCCCATGTAATTTTCGATGGTNGCA--CGAAAAAAATCGC 227

  scaffold432|s      13312 GTAACACATAAAAATCGGATAAAATCG-GTGCGCACAAAATAAAAGGCGT 13360
                                           v v        -      i-  v  -v   i   
C rnd-1_family-        226 GTAACACATAAAAATCTGCTAAAATCGCGTGCGCG-AACAT-CAAGACGT 179

  scaffold432|s      13361 CATGACATTAGCGCGCAACACGTGGATGACAACAAGGG---------CAG 13401
                             i   i v   v v           i       vi  ---------   
C rnd-1_family-        178 CACGACGTGAGCCCCCAACACGTGGACGACAACACAGGCACACAACCCAG 129

  scaffold432|s      13402 GTGCCCGTGAGCTACGACAAA------------GTCAACATGGTGACATA 13439
                             v    i--           ------------              ? v
C rnd-1_family-        128 GTCCCCGC--GCTACGACAAATTAATCGTCGTCGTCAACATGGTGACNTT 81

  scaffold432|s      13440 AATTCAGCGCGACA 13453
                               i     i   
C rnd-1_family-         80 AATTTAGCGCAACA 67

Matrix = 20p43g.matrix
Kimura (with divCpGMod) = 10.29
Transitions / transversions = 1.09 (12/11)
Gap_init rate = 0.05 (10 / 190), avg. gap size = 2.90 (29 / 10)


3187 8.28 9.73 0.00 scaffold432|size142671 13454 13936 (128730) C rnd-5_family-3324#Unknown (4) 1637 1108 m_b2745s001i29 133380

  scaffold432|s      13454 ATATTGATCCGTTCGCACTCTCCCCTCAAATC-------------CGCGC 13490
                             v         i   i       v       -------------     
C rnd-5_family-       1637 ATTTTGATCCGTCCGCGCTCTCCCATCAAATCTATCACAACCTGCCGCGC 1588

  scaffold432|s      13491 TCCGCTCCCCATCACGATCACCATGAGCACTGAGTACCCAACCTTCTCCT 13540
                                         i       i           i     v         
C rnd-5_family-       1587 TCCGCTCCCCATCATGATCACCGTGAGCACTGAGCACCCATCCTTCTCCT 1538

  scaffold432|s      13541 TCCACGCCAATGCCCGCCAACGAGTATCTCCTTATGAACCACTCAAATG- 13589
                                     i                   v v i       v      -
C rnd-5_family-       1537 TCCACGCCAACGCCCGCCAACGAGTATCTCGTAACGAACCACACAAATGG 1488

  scaffold432|s      13590 ATGCTCCGCTCCC-GTCATCACCATGAGCACCCCTCCTTCTCCTCATCAT 13638
                                        -         i                     ii   
C rnd-5_family-       1487 ATGCTCCGCTCCCCGTCATCACCGTGAGCACCCCTCCTTCTCCTCGCCAT 1438

  scaffold432|s      13639 CTTCATCAACATCGTTTGTTATCTTTGTTGTGCCAATTGCTCCTCTCCTT 13688
                            v  i           i   i  v i           i           i
C rnd-5_family-       1437 CGTCGTCAACATCGTTCGTTGTCGTCGTTGTGCCAATCGCTCCTCTCCTC 1388

  scaffold432|s      13689 GCTCCTTGCGACCGGCGATTC--CCCTC---------------------- 13714
                                 i         i    --     ----------------------
C rnd-5_family-       1387 GCTCCTCGCGACCGGCAATTCCTCCCTCTCACGAACCCGCACGTTCTCCG 1338

  scaffold432|s      13715 ---TGCATCGTCACCCCCACCCCCTCCAACCAACCCTCCGCCTCCTGCTG 13761
                           ---                            i             i  i 
C rnd-5_family-       1337 TCTTGCATCGTCACCCCCACCCCCTCCAACCGACCCTCCGCCTCCCGCCG 1288

  scaffold432|s      13762 CGACAAATATTCCACCGCTGCCTCCGTCATTGTTATCAATGCATCCTCGT 13811
                               i                         iv             v    
C rnd-5_family-       1287 CGACGAATATTCCACCGCTGCCTCCGTCATCCTTATCAATGCATCGTCGT 1238

  scaffold432|s      13812 GGCTGCCTTCCATTGATGTACCCGAGGAAGGGAACTTCTCTCCAGGATGG 13861
                                                            v   v            
C rnd-5_family-       1237 GGCTGCCTTCCATTGATGTACCCGAGGAAGGGATCTTATCTCCAGGATGG 1188

  scaffold432|s      13862 ATGG-CAGACATTCTCATGCTTTGCCTTCCGTGCTCGTTCTCGTCATTTT 13910
                               -  i        i              i                 i
C rnd-5_family-       1187 ATGGACAAACATTCTCGTGCTTTGCCTTCCGCGCTCGTTCTCGTCATTTC 1138

  scaffold432|s      13911 GTTCCGGGAGGCATTGAGT----TAGTGAC 13936
                                             i----       
C rnd-5_family-       1137 GTTCCGGGAGGCATTGAGCAATGTAGTGAC 1108

Matrix = 20p43g.matrix
Kimura (with divCpGMod) = 4.90
Transitions / transversions = 2.33 (28/12)
Gap_init rate = 0.02 (8 / 482), avg. gap size = 5.88 (47 / 8)


781 16.46 20.55 6.79 scaffold432|size142671 13931 14256 (128410) C genome_12_5761#LTR/Gypsy (710) 880 513 m_b2745s001i30 133381

  scaffold432|s      13931 AGTGACAAAGATGGACGATGGGCAGCCAACACAACTATCAAATCGACGAC 13980
                                 i              i  i-v        v     v      --
C genome_12_576        880 AGTGACGAAGATGGACGATGGACAA-GAACACAACAATCAATTCGACG-- 834

  scaffold432|s      13981 AATGGCAGCGGCGCTCACAGTAG-------TGGC-GCT--CAC------- 14013
                           -   ---     i      i v -------    -i i--   -------
C genome_12_576        833 -ATG---GCGGCACTCACAATTGACTACGATGGCAACCAACACAACAATG 788

  scaffold432|s      14014 -AATTCACAAC---CGCGACGACCC---------TGGAT-AACCAATACC 14049
                           -    v  i  ---v  i i i v ---------  ii -      i - 
C genome_12_576        787 AAATTGACGACGATGGCAATGGCACACACAATAGTGAGTCAACCAACA-C 739

  scaffold432|s      14050 AACAAGCAAATAGACGGCGATCGTCAATGGCAATGGCAACAACAAGAACC 14099
                                v        v  i -------------         i  v     
C genome_12_576        738 AACAATCAAATAGAGGGTG-------------ATGGCAACAGCATGAACC 702

  scaffold432|s      14100 GACACAACAATCAAGAAATCGACGACAAATAACACTGTTTCTCCAACAG- 14148
                           i   v    -- -             i    vi         i      -
C genome_12_576        701 AACAAAACA--C-AGAAATCGACGACGAATACTACTGTTTCTTCAACAGT 655

  scaffold432|s      14149 -----------ACGAT-----------------GAAAGCAACAA------ 14164
                           -----------  i  -----------------           ------
C genome_12_576        654 CCTCAAAAGCAACAATCAAATTTCAGATCAAACGAAAGCAACAATCAACC 605

  scaffold432|s      14165 -TCAAATCAAATGCAAGCAACAATCAAATGGAGTTCATTTCGAAAGGACA 14213
                           -            v                   i ii   i        i
C genome_12_576        604 GTCAAATCAAATGAAAGCAACAATCAAATGGAGCTTGTTTTGAAAGGACG 555

  scaffold432|s      14214 CGACAAATGCAACAATTGAACAGTATTGTTTTGTTGTGGGATA 14256
                           i      v   vv    ii vi  i  i-  i           
C genome_12_576        554 TGACAAAAGCATGAATTAGAGGGTGTTA-TTCGTTGTGGGATA 513

Matrix = 20p43g.matrix
Kimura (with divCpGMod) = 17.10
Transitions / transversions = 1.94 (33/17)
Gap_init rate = 0.11 (36 / 325), avg. gap size = 2.56 (92 / 36)


530 7.69 5.13 0.00 scaffold432|size142671 14292 14369 (128297) C rnd-5_family-3324#Unknown (513) 1128 1047 m_b2745s001i31 133380

  scaffold432|s      14292 GGCAATGAAGGATG--ATGA--GTTTGACAGGAAGAGAGTGCCTCAGAGG 14337
                               v   ivi   --i   --                            
C rnd-5_family-       1128 GGCATTGAGCAATGTAGTGACTGTTTGACAGGAAGAGAGTGCCTCAGAGG 1079

  scaffold432|s      14338 TCAATTGCCTGTTCGACATGCCAGGTACCGCT 14369
                                 v                         
C rnd-5_family-       1078 TCAATTTCCTGTTCGACATGCCAGGTACCGCT 1047

Matrix = 20p43g.matrix
Kimura (with divCpGMod) = 8.13
Transitions / transversions = 1.00 (3/3)
Gap_init rate = 0.03 (2 / 77), avg. gap size = 2.00 (4 / 2)


12 17.15 2.86 2.86 scaffold432|size142671 15388 15422 (127244) (CCTCT)n#Simple_repeat 1 35 (0) m_b2745s252i0 133382

  scaffold432|s      15388 CCTCTCCACTCAACT-CAATCCTCCTCCTCTCCTCT 15422
                                  v   vv  - vv    -            
  (CCTCT)n#Simp          1 CCTCTCCTCTCCTCTCCTCTCCT-CTCCTCTCCTCT 35

Matrix = Unknown
Transitions / transversions = 0.00 (0/5)
Gap_init rate = 0.06 (2 / 34), avg. gap size = 1.00 (2 / 2)


353 23.01 0.00 3.45 scaffold432|size142671 15972 16061 (126605) C genome_12_10956#DNA (425) 389 303 m_b2745s001i32 133383

  scaffold432|s      15972 TGCGTGACACTGCAAGATTGCACTCACAAGCTCGCTCTGCTTGTAATGGC 16021
                            i      --   v v v   i   i               v v      
C genome_12_109        389 TACGTGAC--TGCCACAGTGCGCTCGCAAGCTCGCTCTGCTGGAAATGGC 342

  scaffold432|s      16022 TGTGACAGCATGAGCGAGTTGCGTGGCACTGCGAGATTGC 16061
                               i   iiiv   i ii -    iv v    v      
C genome_12_109        341 TGTGGCAGTGCTAGCAAACT-CGTGAGAGTGCGCGATTGC 303

Matrix = 20p43g.matrix
Kimura (with divCpGMod) = 24.71
Transitions / transversions = 1.22 (11/9)
Gap_init rate = 0.03 (3 / 89), avg. gap size = 1.00 (3 / 3)


1327 21.29 0.51 11.30 scaffold432|size142671 16059 16450 (126216) C genome_12_10956#DNA (460) 354 1 m_b2745s001i33 133384

  scaffold432|s      16059 TGCTTGTAATGGCTGTGACAGCACGAGCGAGTTGTATGGCAATGTGAGAT 16108
                               v v          i   ii v   i ii -ii  iv i  i v   
C genome_12_109        354 TGCTGGAAATGGCTGTGGCAGTGCTAGCAAACT-CGTGAGAGTGCGCGAT 306

  scaffold432|s      16109 TGCGAACACCTTCGTGAGAATGGTGTGCTGACACGATTCATGTGGACTGT 16158
                                      v     v        v       vv   i  --------
C genome_12_109        305 TGCGAACACCTGCGTGATAATGGTGTTCTGACACTCTTCGTG-------- 264

  scaffold432|s      16159 GGGCAGTGGAAAGTGGCTGTCGCTTGCAAGCACGATGGTTGTCATCAACT 16208
                           ------------i       ---------  ii    ii v         
C genome_12_109        263 ------------ATGGCTGT---------GCGTGATGACTCTCATCAACT 235

  scaffold432|s      16209 CACAGATGTGTGACAGAAAAAAATAATGCAAGTGCATCGAATCTTAGGCT 16258
                              i  v     -  v ------ v           v        vv   
C genome_12_109        234 CACGGAAGTGTG-CATA------TTATGCAAGTGCAGCGAATCTTCCGCT 192

  scaffold432|s      16259 AACTACTATACCTCAGAAAATTGGAGATAGTAGTTAGCCTTACCTCGGAT 16308
                             v                     vii            i         v
C genome_12_109        191 AAGTACTATACCTCAGAAAATTGGCAGTAGTAGTTAGCCCTACCTCGGAA 142

  scaffold432|s      16309 GATATTCGTCCCCATTGGGGCACTGG-AAAAAAATTTCAGTGCAAAGTGC 16357
                            i v    v     v  v     i i-       v ii  -  vvi  v 
C genome_12_109        141 GGTTTTCGGCCCCAATGTGGCACCGACAAAAAAAATCTAG-GCCCGGTTC 93

  scaffold432|s      16358 CACAACAGGGAGAAAAACGTCCAGTTCTAGCACTGGACGAATTTTTTGTC 16407
                            vi   i     -      i         vv     iv        viv 
C genome_12_109         92 CCTAACGGGGAG-AAAACGCCCAGTTCTACAACTGGGAGAATTTTTGAGC 44

  scaffold432|s      16408 CCAGTTCTAGAACTTGGAGGGTG-CACTAACAGGATCGAACATA 16450
                                v        v   v    -  v -  i  iv v      
C genome_12_109         43 CCAGTGCTAGAACTGGGACGGTGCCAGT-ACGGGGGCCAACATA 1

Matrix = 20p43g.matrix
Kimura (with divCpGMod) = 21.52
Transitions / transversions = 0.85 (34/40)
Gap_init rate = 0.11 (42 / 391), avg. gap size = 1.00 (42 / 42)


618 6.58 0.00 0.00 scaffold432|size142671 16450 16525 (126141) C rnd-1_family-741#Unknown (236) 78 3 m_b2745s001i34 133385

  scaffold432|s      16450 AGCAAGAGCGAGAGCTCGCACACGTGGATGTAACCCAGTTGCACACACTG 16499
                                i  v                    i      i       i     
C rnd-1_family-         78 AGCAAAAGAGAGAGCTCGCACACGTGGATATAACCCGGTTGCACGCACTG 29

  scaffold432|s      16500 TTGCACGCTCTGCTGATATGGGCGTA 16525
                                                     
C rnd-1_family-         28 TTGCACGCTCTGCTGATATGGGCGTA 3

Matrix = 20p43g.matrix
Kimura (with divCpGMod) = 4.35
Transitions / transversions = 4.00 (4/1)
Gap_init rate = 0.00 (0 / 75), avg. gap size = 0.0 (0 / 0)


569 16.30 1.09 0.00 scaffold432|size142671 16527 16618 (126048) genome_8_10042#DNA 588 680 (0) m_b2745s001i35 133386

  scaffold432|s      16527 GTAGTTCAAATGTTGACGAGGAATTGCAAAGTGTGTTTTGCA-CTGTGGG 16575
                            i   v    i  i   i               viv      -i  v   
  genome_8_1004        588 GCAGTGCAAACGTCGACAAGGAATTGCAAAGTGGAGTTTGCAATTGAGGG 637

  scaffold432|s      16576 CAATTGCCTAGCAATTGCAAATTACCAAGCACTTGGCCTAACA 16618
                                  i i                i    i i         
  genome_8_1004        638 CAATTGCTTGGCAATTGCAAATTACCGAGCATTCGGCCTAACA 680

Matrix = 20p43g.matrix
Kimura (with divCpGMod) = 13.70
Transitions / transversions = 2.75 (11/4)
Gap_init rate = 0.01 (1 / 91), avg. gap size = 1.00 (1 / 1)


443 1.82 0.00 1.82 scaffold432|size142671 16622 16677 (125989) C genome_7_1761#DNA (599) 55 1 m_b2745s001i36 133370

  scaffold432|s      16622 TATAGACTGTGAGGTGGGGTCTATAGACGGGGGGAGTCAACAAACGGCTA 16671
                                                             -   v           
C genome_7_1761         55 TATAGACTGTGAGGTGGGGTCTATAGACGGGGGG-GTCTACAAACGGCTA 7

  scaffold432|s      16672 CTAACA 16677
                                 
C genome_7_1761          6 CTAACA 1

Matrix = 20p43g.matrix
Kimura (with divCpGMod) = 1.84
Transitions / transversions = 0.00 (0/1)
Gap_init rate = 0.02 (1 / 55), avg. gap size = 1.00 (1 / 1)


312 6.12 6.12 0.00 scaffold432|size142671 16673 16721 (125945) genome_5_10029#DNA 398 449 (8) m_b2745s001i37 133387

  scaffold432|s      16673 TAACAT---ATGTATCTTTTGTACATTTTGAGTTCGTATAATCCGGGTTT 16719
                                 ---                      v   v       i      
  genome_5_1002        398 TAACATTAAATGTATCTTTTGTACATTTTGATTTCTTATAATCTGGGTTT 447

  scaffold432|s      16720 TA 16721
                             
  genome_5_1002        448 TA 449

Matrix = 20p43g.matrix
Kimura (with divCpGMod) = 6.39
Transitions / transversions = 0.50 (1/2)
Gap_init rate = 0.02 (1 / 48), avg. gap size = 3.00 (3 / 1)


14 4.94 0.00 0.00 scaffold432|size142671 19146 19166 (123500) (GTC)n#Simple_repeat 1 21 (0) m_b2745s252i1 133388

  scaffold432|s      19146 GTCGTCGTCGTCGTCGTCTTC 19166
                                             v  
  (GTC)n#Simple          1 GTCGTCGTCGTCGTCGTCGTC 21

Matrix = Unknown
Transitions / transversions = 0.00 (0/1)
Gap_init rate = 0.00 (0 / 20), avg. gap size = 0.0 (0 / 0)


15 8.85 4.17 0.00 scaffold432|size142671 23067 23090 (119576) (TC)n#Simple_repeat 1 25 (0) m_b2745s252i2 133389

  scaffold432|s      23067 TCCCTC-CTCTCTCTCTCTCTGTCT 23090
                             i   -              v   
  (TC)n#Simple_          1 TCTCTCTCTCTCTCTCTCTCTCTCT 25

Matrix = Unknown
Transitions / transversions = 1.00 (1/1)
Gap_init rate = 0.04 (1 / 23), avg. gap size = 1.00 (1 / 1)


13 8.13 3.85 0.00 scaffold432|size142671 24996 25021 (117645) (TATGG)n#Simple_repeat 1 27 (0) m_b2745s252i3 133390

  scaffold432|s      24996 TACGGTAT-GTATGGTATGGTATTGTA 25021
                             i     -              v   
  (TATGG)n#Simp          1 TATGGTATGGTATGGTATGGTATGGTA 27

Matrix = Unknown
Transitions / transversions = 1.00 (1/1)
Gap_init rate = 0.04 (1 / 25), avg. gap size = 1.00 (1 / 1)


2405 22.98 4.08 1.21 scaffold432|size142671 28754 29317 (113349) C genome_1_9665#DNA (0) 580 1 m_b2745s001i38 133391

  scaffold432|s      28754 ACCCTCCAATGCCAACTTATGCAGGATTCAACATCAGTTATTTTACCTGT 28803
                                    i v      i          i   iv     v  v  i   
C genome_1_9665        580 ACCCTCCAACGGCAACTTGTGCAGGATTCGACACAAGTTAATTAACTTGT 531

  scaffold432|s      28804 GCAGAATCCTGCATGATTTAACTAAATCGACCCCATTTCATCATGTTCTG 28853
                               i        ii v         vi      i               
C genome_1_9665        530 GCAGGATCCTGCACAAGTTAACTAAAATGACCCCGTTTCATCATGTTCTG 481

  scaffold432|s      28854 GTCACTTTCAGTTTGTTCTGTTGTGTCAGCTGGATTTCTCAC-AAAAATA 28902
                               v     v vii     v  i        i   i   i -      v
C genome_1_9665        480 GTCAGTTTCACTACATTCTGATGCGTCAGCTGAATTCCTCGCAAAAAATT 431

  scaffold432|s      28903 GGCTCTAAACTCTAAAGACTCCAATAACACCTACTGTCATGCTATCATCC 28952
                             ------- i   i    iv v      v    vi i ivi        
C genome_1_9665        430 GG-------CCCTAGAGACCACCATAACAACTACGATTACTTTATCATCC 388

  scaffold432|s      28953 ATCTAGCATAGCCATCTCGTCTTCT---------GTCTCGGCTTCAAAGA 28993
                                  ii            v   ---------i     v    v vv 
C genome_1_9665        387 ATCTAGCGCAGCCATCTCGTCATCTAGCACAGCCATCTCGTCTTCTATCA 338

  scaffold432|s      28994 AGAATGTATGTACTATCAGACAGCCATTGGACAACAATCAATCATCCATG 29043
                               i    v   i             i    i  i i        iv v
C genome_1_9665        337 AGAACGTATTTACCATCAGACAGCCATCGGACGACGACCAATCATCTTTC 288

  scaffold432|s      29044 TTGATTCCTGTGCATATTGGGCCCGTTCATGCTGCCAACCATTCTCTCCC 29093
                            i       i     i  v        ii i i   v v     i    v
C genome_1_9665        287 TCGATTCCTATGCATGTTCGGCCCGTTTGTACCGCCTAACATTCCCTCCG 238

  scaffold432|s      29094 TTTCCCAAGATTTTATGGGTATCTCAAGATATTGCGCCTGTCTGCGCTAC 29143
                                     v   v   vvi    ii    v         ii i    v
C genome_1_9665        237 TTTCCCAAGAGTTTTTGGCAGTCTCGGGATAGTGCGCCTGTTCGTGCTAA 188

  scaffold432|s      29144 TGAGCATTCGATCATC-CCCAAATCACAAGTGTGGAAGACCATTATTGAA 29192
                           i  i   i v   ii -i                   vv  i   i    
C genome_1_9665        187 CGAACATCCCATCGCCTTCCAAATCACAAGTGTGGAATCCCGTTACTGAA 138

  scaffold432|s      29193 TAGATATGTTTGAAGATAGCATGGTTT-ACACTTT-----------CTTC 29230
                           v i      v v vv  v  ii v   -  i i  -----------   v
C genome_1_9665        137 AAAATATGTGTCATCATTGCGCGCTTTAACGCCTTAAATACCTTAACTTG 88

  scaffold432|s      29231 TGCAAGATTCTGCACAAGCTGTATTTCCAACTTCTGCAAAATCTTGCATG 29280
                                   i         i    vvvv      v    ii        ii
C genome_1_9665         87 TGCAAGATCCTGCACAAGTTGTAAAAACAACTTATGCAGGATCTTGCACA 38

  scaffold432|s      29281 AGTTATGATGATTTAACCACAATCTGCATTGAAGGGT 29317
                                v i iv     vviv  v  v i   i     
C genome_1_9665         37 AGTTAAGGTACTTTAAGGGGAAACTCCGTTGGAGGGT 1

Matrix = 20p43g.matrix
Kimura (with divCpGMod) = 22.81
Transitions / transversions = 1.25 (71/57)
Gap_init rate = 0.02 (12 / 563), avg. gap size = 2.50 (30 / 12)


1913 12.45 9.09 0.28 scaffold432|size142671 29493 29822 (112844) C genome_2_13625#DNA (146) 359 1 m_b2745s001i39 133392

  scaffold432|s      29493 TGACTAAGATACATTAAATAACAGTATCTAGGAACATACCTAGGTATCTT 29542
                                v v        v               v    i  v         
C genome_2_1362        359 TGACTCACATACATTACATAACAGTATCTAGGCACATGCCAAGGTATCTT 310

  scaffold432|s      29543 CAGTATGTTTGTACTACCAGCTTTATAAATTGCACTTAAATGAATATAAC 29592
                           v     v        i v   i    ii                 i   i
C genome_2_1362        309 AAGTATTTTTGTACTGCAAGCCTTATGGATTGCACTTAAATGAATGTAAT 260

  scaffold432|s      29593 ATGCATACAGCAGCCACCACTCTTGGTATGTTTCACCC-AAAGTATCAAA 29641
                                 i  i                   iv      i-           
C genome_2_1362        259 ATGCATGCAACAGCCACCACTCTTGGTATAGTTCACCTGAAAGTATCAAA 210

  scaffold432|s      29642 AAGGAGCCTTAAATGAAGTAAACACTTCA-GTCCTCTCACTTCCTACCAT 29690
                                v                    i  -          v    ii   
C genome_2_1362        209 AAGGACCCTTAAATGAAGTAAACACTCCATGTCCTCTCACGTCCTGTCAT 160

  scaffold432|s      29691 ATCCTCTTTATCCAAAAT----TGTCCTGTGCCCTTGTTTGAAAACACTG 29736
                           i      v i  i     ----         i   i             i
C genome_2_1362        159 GTCCTCTGTGTCTAAAATTGAATGTCCTGTGTCCTCGTTTGAAAACACTA 110

  scaffold432|s      29737 AAAACACTAGATGTCTAGGACATGTCCT----------AGG--------- 29767
                                  v       i            ----------   ---------
C genome_2_1362        109 AAAACACGAGATGTCCAGGACATGTCCTGGACGTGTCCAGGACCATGTCC 60

  scaffold432|s      29768 ----CGGTGT-TTTTTCAACATTTTTTGGATGAGGAACACAGACGACATG 29812
                           ----      -          v        i v  -  i   vv      
C genome_2_1362         59 TGGACGGTGTCTTTTTCAACAATTTTTGGACGCGG-ACGCAGCGGACATG 11

  scaffold432|s      29813 TCAAACTAAG 29822
                            v        
C genome_2_1362         10 TGAAACTAAG 1

Matrix = 20p43g.matrix
Kimura (with divCpGMod) = 12.70
Transitions / transversions = 1.28 (23/18)
Gap_init rate = 0.02 (8 / 329), avg. gap size = 3.88 (31 / 8)


535 16.10 14.41 0.00 scaffold432|size142671 29823 29940 (112726) rnd-5_family-1237#Unknown 2481 2615 (1130) m_b2745s001i40 133393

  scaffold432|s      29823 TGCACACGCAATGCACCATTTACCAGGAAACAACCGCATCTTGTACCTAG 29872
                               v  i  i  i         i  v        v         i    
  rnd-5_family-       2481 TGCAAACACAGTGTACCATTTACTAGCAAACAACCCCATCTTGTATCTAG 2530

  scaffold432|s      29873 C---------------TCAATTCAACATTAAGAC-TCTGTATTTTACTGG 29906
                            ---------------  v   i     v   i -    i    v     
  rnd-5_family-       2531 CATCCTTTGAAACAGCTCCATTTAACATAAAGGCCTCTGCATTTAACTGG 2580

  scaffold432|s      29907 AACTCATTTT-TCTGGACCTTCAAAAGATTCCCTG 29940
                                     -    i  i  vi  v         
  rnd-5_family-       2581 AACTCATTTTCTCTGAACTTTGGAACGATTCCCTG 2615

Matrix = 20p43g.matrix
Kimura (with divCpGMod) = 18.31
Transitions / transversions = 1.38 (11/8)
Gap_init rate = 0.03 (3 / 117), avg. gap size = 5.67 (17 / 3)


1425 29.88 9.99 5.15 scaffold432|size142671 29962 31242 (111424) scaffold48|size790669_(dbseq-nr_312)_[447640,453418]#LTR/Copia 293 1632 (4147) m_b2745s001i41 133394

  scaffold432|s      29962 CACATCATGTCCACACTGGACGATGTCAAGGAACACTTCGGTCATC---- 30007
                            i ii    v v  i iv  v  i i    --  - v   -  ii ----
  scaffold48|si        293 CGCGCCATGACGACGCCCGAGGACGCCAAG--AC-CGTCG-TCGCCGACG 338

  scaffold432|s      30008 TCACGACCACCTATCCCTCCATCATTGGTCAACCATGCGATGATGATATC 30057
                           i    i  iv   i   v     iii  ivv   ivv   i     i  v
  scaffold48|si        339 CCACGGCCGACTACCCCGCCATCGCCGGCGCACCGACCGACGATGACATG 388

  scaffold432|s      30058 AAG-CATCTCCGCAAAATGCTCACC-AACCTCCTCCAGTCCATCAACCTC 30105
                              -  -   -i  i i v iiii -                  i  v  
  scaffold48|si        389 AAGGCA-CTC-ACAGAGTTCCTGTCGAACCTCCTCCAGTCCATCGACATC 436

  scaffold432|s      30106 CTGGGAGGCACCGACAGCCTCTTCGGCGTCATCGATGATCCCACCGATTA 30155
                            iv      vi           i   vv       iiii  vi    i  
  scaffold48|si        437 CCCGGAGGCCTCGACAGCCTCTCCGGGCTCATCGACAGCCCGGCCGACTA 486

  scaffold432|s      30156 CCTGGCCACCTATGGCCACCCCTTC----------AAAC--CTCTCCCC- 30192
                             vv        i      v     ----------    -- i   v  -
  scaffold48|si        487 CCGCGCCACCTACGGCCACGCCTTCGACCGGCTCGAAACGCCCCTCGCCG 536

  scaffold432|s      30193 -------TCC----ATTGCTTCCAATGCCACTGACGCTGTGTGCGTGAAG 30231
                           -------i  ----     ivv i i     ii i  i  vi    v  i
  scaffold48|si        537 CGTACGACCCGGGAATTGCCAACGACGCCACCAATGCCGTCCGCGTTAAA 586

  scaffold432|s      30232 GCCGAGCAAGAATTGACGGCCACCGCCGCCCGGCAACGACTCATCTG--- 30278
                             v   vi  vv v   v    vvvi  vi  v     v      i ---
  scaffold48|si        587 GCGGAGAGAGCCTGGACCGCCAAGCTCGATCGCCAACGCCTCATCCGGAC 636

  scaffold432|s      30279 -------CGCC------------TCTTCACTACCGTGGTGGAGGACACCT 30309
                           -------    ------------     i i  vi v  v     v    
  scaffold48|si        637 GGTCGAACGCCAACTCCGCACCTTCTTCGCCACGATCGTCGAGGAGACCT 686

  scaffold432|s      30310 GGCTGCTCCCCCTCAAGAGCCCCACCACCTTCTACAACAAGGTATTGCTG 30359
                               i  v         iii  vv v  i               ------
  scaffold48|si        687 GGCTACTGCCCCTCAAGGATCCGTCGACTTTCTACAACAAGGTA------ 730

  scaffold432|s      30360 CAGGACATGCTGCAACACCT-TGCCACCTC--------CACCGCAGGTTT 30400
                           ---  v  v viv ii    -i        --------  v  v   ii 
  scaffold48|si        731 ---GAAATTCGAGAGTACCTCCGCCACCTCACGACAAGCAGCGGAGGCCT 777

  scaffold432|s      30401 CGAAGCGATGGACATCGTCTCCCTCCTCGTCGACATACAATCCTGGTGGG 30450
                                 i iv         vvv    vv i  vv  i vviv        
  scaffold48|si        778 CGAAGCAACCGACATCGTCGAGCTCCAAGCCGCGATGCTCCACTGGTGGG 827

  scaffold432|s      30451 AAGAAGATCCCGGTGTCCCCGAGTATATCAACAAACTTGAGGACGTCCA- 30499
                           v      i  vvii           i      viv  i       iv  -
  scaffold48|si        828 CAGAAGACCCGCACGTCCCCGAGTACATCAACCGTCTCGAGGACGCACAG 877

  scaffold432|s      30500 AAAAAGGCCCTCCACACCTCCCTCCCCATCACCAACGAATGGCTTGTCAC 30549
                                    vi  i i vvv      v      i    v     i i i 
  scaffold48|si        878 AAAAAGGCCGCCCGCGCAAGCCTCCCAATCACCGACGATTGGCTCGCCGC 927

  scaffold432|s      30550 CACGGCCTCCAAGTTCCGTCTTTCTGCAGCCAGTTTCCCCATCCAACG-A 30598
                             iv   v   v  ii vi  v  i  v v   i  i    vv vi  - 
  scaffold48|si        928 CATCGCCACCATGTCTCTCCTATCCGCCGGCAGCTTTCCCAAGCTGCGCA 977

  scaffold432|s      30599 CC-AGTGTG--GGATTCCAAGCCCCGGTCAACCAAAATTTGGGTGGCCTG 30645
                           i -    v --   i ---i      v i--      ii    iv     
  scaffold48|si        978 TCGAGTGGGACGGACT---GGCCCCGCTT--CCAAAACCTGGGCTGCCTG 1022

  scaffold432|s      30646 GAAACAATGGGCCCGCAAATCCCAGCTCACCATCGAGCAGGAACAGCGAG 30695
                              ivvv     v vv  i      vvv iv  v    iv     i  v 
  scaffold48|si       1023 GAAGACCTGGGCGCTGAAGTCCCAGAAAATGATGGAGCGCGAACAACGCG 1072

  scaffold432|s      30696 CATCCAGTGCCCAAGGAGACACCTTCGGCTAAGCCTCCGCAGCCATCGGC 30745
                            v   i v    iv  v  iii       ---i  v        ii -  
  scaffold48|si       1073 CCTCCGGAGCCCGCGGCGATGTCTTCGGC---ACCGCCGCAGCCGCC-GC 1118

  scaffold432|s      30746 TAACAC---TGCC-CTGTTCCC----TCCTCCTCCCATGCCGA-AGGAGC 30786
                           ii    ---i i -i   i   ----iv     i  i -  i - vv   
  scaffold48|si       1119 CGACACCCACGTCATTGTCCCCAACGCACTCCTTCCGT-CCAACACCAGC 1167

  scaffold432|s      30787 CTTTCACGCTCCTGCACTC--TCGTTCAAAGCCCAATTCACCT---CCG- 30830
                            -----v  v   v  vi --i  i -----  i ii v    ---   -
  scaffold48|si       1168 C-----GGCGCCTCCAGCCAGCCGCT-----CCTAGCTGACCTAGACCGC 1207

  scaffold432|s      30831 -GCATGGAC-ACACTTGCCTTGGCAGCCACCAACAAAAAGACAGTTCTCA 30878
                           -i v v   -   - v   vii  i i       i i  ii v  ii vi
  scaffold48|si       1208 TACCTCGACAACA-TGGCCGCAGCGGTCACCAACGAGAAAGCCGTCTTGG 1256

  scaffold432|s      30879 ACAACCTTGT----TGCAAGCAACAAGACTCTCTCCGAGCTCACT---GC 30921
                              vi  i  ---- v   -ii  i  ---   v  i i     i---  
  scaffold48|si       1257 ACACTCTCGTGTCCTCCAA-TGACGAG---CTCACCAAACTCACCTCGGC 1302

  scaffold432|s      30922 CAAGAAAATGGCACACATCGAGCAACTTCTTT----CCTTGAG-CAGC-G 30965
                               ---  v  vv vv       i  v  i ----   ii  - vv - 
  scaffold48|si       1303 CAAG---ATCGCCAAGCTCGAGCAGCTGCTCTTAGACCTCAAGACTTCTG 1349

  scaffold432|s      30966 GCACTCCAAACCCTACT----TCTTCACTTGGAGACTCCA----AGC--- 31004
                             v   ---    v   ----i  i   iiv v  vi   ----   ---
  scaffold48|si       1350 GCCCTC---ACCCAACTCAGCCCTCCACCCCGCGAACCCAAAACAGCCTT 1396

  scaffold432|s      31005 ----------------TCGTCGCGAAGCTCCGGGCCGCCATAAAAGGTAA 31038
                           ----------------i    v vv    v  i  v  v  v  ivii  
  scaffold48|si       1397 GCCCCCGACACACGTGCCGTCTCCCAGCTACGAGCGGCAATCAAGCACAA 1446

  scaffold432|s      31039 CTGGGTCCCTGGAGGCTTTTGTTCCACACACGGGTACGGCGTCTCTG--- 31085
                           i     v  v  v  v vi  i    vv  i  v iv     ---  ---
  scaffold48|si       1447 TTGGGTGCCGGGCGGATACTGCTCCAGTCATGGCTGGGGCGT---TGGAC 1493

  scaffold432|s      31086 CCGACCACAACAGTGCCTCCTGCAAGAACAAGAAGCCTGGTCACATCGAC 31135
                                    v   i vvvvi      ii     ii  v  i  ii v   
  scaffold48|si       1494 CCGACCACACCAGCGGAAATTGCAAGGGCAAGAGACCGGGCCATGTGGAC 1543

  scaffold432|s      31136 ATGACCACCTGCTCC--TCTCCAGCTAGCCAAGGCCACAACAAGCACATC 31183
                            ivi v   i  v  --i i   ivv v  iiv     -------- vv 
  scaffold48|si       1544 ACCGCGACCCGCGCCAACCCCCAAGGACCCGGCGCCAC--------CCGC 1585

  scaffold432|s      31184 AACAAGGGATGGGATGCCTTCCTCACCGCTTCCGCCTCCAAGTGACCATG 31233
                                         iv v     ------       ------    viv 
  scaffold48|si       1586 AACAAGGGATGGGACTCATTCCT------TTCCGCC------TGACGGGG 1623

  scaffold432|s      31234 TGGGACCGC 31242
                                 i  
  scaffold48|si       1624 TGGGACTGC 1632

Matrix = 20p43g.matrix
Kimura (with divCpGMod) = 33.17
Transitions / transversions = 1.09 (189/174)
Gap_init rate = 0.08 (106 / 1280), avg. gap size = 1.86 (197 / 106)


1214 7.49 2.66 0.52 scaffold432|size142671 31242 31429 (111237) C rnd-5_family-4860#Unknown (166) 870 679 m_b2745s001i42 133395

  scaffold432|s      31242 CTTGC-TCT-GCAGTTTTTAAATTTTAA-CCGTCCATTGATTTACAATGC 31288
                                -   -     i       ?i   -  v                  
C rnd-5_family-        870 CTTGCCTCTTGCAGTCTTTAAATNCTAAACCCTCCATTGATTTACAATGC 821

  scaffold432|s      31289 GACTTTAAT-TTACCTACTTATTTGCC-TTGCTTTAGTCCCACCCCCTCT 31336
                                  i -                 - ?                ?  i
C rnd-5_family-        820 GACTTTAGTCTTACCTACTTATTTGCCCTNGCTTTAGTCCCACCCCNTCC 771

  scaffold432|s      31337 CCCAGTGCACCCCCAACTTCCACCACTCCTCCAGCCAACAGTTGGGCCCT 31386
                                 i          i                  i  i          
C rnd-5_family-        770 CCCAGTACACCCCCAACCTCCACCACTCCTCCAGCCGACGGTTGGGCCCT 721

  scaffold432|s      31387 GGTCACCAAAGGGCACCGCACTAACCCCTTCCCCTTTTCTCTC 31429
                               i       ? i         -           iv   i 
C rnd-5_family-        720 GGTCGCCAAAGGNCGCCGCACTAA-CCCTTCCCCTTCGCTCCC 679

Matrix = 20p43g.matrix
Kimura (with divCpGMod) = 5.43
Transitions / transversions = 6.00 (12/2)
Gap_init rate = 0.03 (6 / 187), avg. gap size = 1.00 (6 / 6)


3377 28.23 4.16 4.43 scaffold432|size142671 31442 32957 (109709) scaffold44|size824116_(dbseq-nr_111)_[293517,299276]#LTR/Copia 1889 3400 (2360) m_b2745s001i43 133396

  scaffold432|s      31442 ACAGCCATAGCCAACTCCAGGGTCAGTGACTTCTACCTCACACCTGCATC 31491
                                   v ivi    vi v i       v     i       v vvv 
  scaffold44|si       1889 ACAGCCATCGTAGACTCGGGCGCCAGTGACATCTACTTCACACCAGACGC 1938

  scaffold432|s      31492 CCCAGTCATCAATATCAA-CACTTTGGCTCCCTTGGTCACGGTGGGTGAC 31540
                                   i   i  ii -    i  v i   iivvi vvv  v     i
  scaffold44|si       1939 CCCAGTCACCAACATTGATCACTCTGCCCCCCCCCTCCCATGTCGGTGAT 1988

  scaffold432|s      31541 GCGTCTGGCA----CCACACACCGCTCCTCTGCCCACGCTGACATTCAAC 31586
                             vv v    ----     v ----  v  v     v  ii  ---  v 
  scaffold44|si       1989 GCCGCAGGCAACTGCCACAAA----TCATCGGCCCAAGCCAAC---CACC 2031

  scaffold432|s      31587 TCC-A-CCTA---CCCAGCCGC-GATGCCAAAATCATGCCCTCTTTCAGG 31630
                              - -   v---     i iv- v   v  i         v i    ii
  scaffold44|si       2032 TCCTATCCTCTCTCCCAGTCAAAGCTGCAAAGATCATGCCCACCTTCAAA 2081

  scaffold432|s      31631 CACAACCTCTTGGGAATCGGCAAAATCTGCAACAGTGACTGCCCGGTGGT 31680
                                 i v  v  ii v     iv         i  i     vi  vv 
  scaffold44|si       2082 CACAACTTGTTTGGGGTGGGCAAGCTCTGCAACAATGGCTGCCGAGTTCT 2131

  scaffold432|s      31681 ATTTGACAAAACCTCTGTCACTGTCCTTGCCCC---CGATGGCATCACTC 31727
                           v  i   ivv viv i         i i v vv--- i iii vi   i 
  scaffold44|si       2132 CTTCGACGCCAATGCCGTCACTGTCTTCGACAAGAGCAACAACTCCACCC 2181

  scaffold432|s      31728 ------AAGGTTGGGGTGAACAGGCCGGCGCCAAACTCTGGCAGTTCTCG 31771
                           ------    v   v v   vvvi v  i              v     v
  scaffold44|si       2182 TGCTCCAAGGGTGGCGGGAAACTACGGGTGCCAAACTCTGGCACTTCTCC 2231

  scaffold432|s      31772 CTCATCCCATTGGACACCATTTCCCCTCAACCG--ACA-ACACAACCTC- 31817
                             iv v   -- i v    iiiiv  i  v   --i  -    ii    -
  scaffold44|si       2232 CTTCTACCA--GAAGACCACCCTGCCCCACCCGCAGCACACACGGCCTCG 2279

  scaffold432|s      31818 -CAACAGCCCTCAATGCACATGACCTACCCAGCATCTGCGCACTGGTCCA 31866
                           - v ii            vii   i i      i vv    v  v     
  scaffold44|si       2280 CCCATGGCCCTCAATGCAGGCGACTTGCCCAGCGTAGGCGCCCTCGTCCA 2329

  scaffold432|s      31867 TTTCCTACATGTGGCTGCCGGCTTCCCTGTCAAGTCTACCTGGCTTGCTG 31916
                           i v   v  i ii  i  v        i     i  i             
  scaffold44|si       2330 CTACCTCCACGCAGCCGCAGGCTTCCCCGTCAAATCCACCTGGCTTGCTG 2379

  scaffold432|s      31917 CCATCAAAGCTTGTAACTTTGCCACTTGGCCTGGGCTCGCCTACAGCAAC 31966
                            v     v  iv i  ------------------------    iv  i 
  scaffold44|si       2380 CAATCAATGCCGGCAA------------------------CTACGCCAGC 2405

  scaffold432|s      31967 GCATCCAAATTTTGGCATGGGCTCACCGACGGCAATGCATCCAAATTTTG 32016
                           ------------    vi  v      v   v   i          vi  
  scaffold44|si       2406 ------------TGGCCCGGCCTCACCTACGCCAACGCATCCAAATACTG 2443

  scaffold432|s      32017 TCCTTCCAGCAATGAAACCATCAAAGGGCACCTATCCCAAGTACAAC--- 32063
                           i  ivv     vv       i      v     vvvv   iiv i  ---
  scaffold44|si       2444 CCCCGACAGCATGGAAACCACCAAAGGCCACCTCAAACAAACCCGACAAG 2493

  scaffold432|s      32064 --CTGCGCTCCACAAAAGCCCAAGAC------GCACCCTTCCC---ATAC 32102
                           --  vi       v   i-     v ------  v   i    ---v   
  scaffold44|si       2494 GACTCTGCTCCACCAAAA-CCAAGCCTCCCAAGCCCCCCTCCCTTTCTAC 2542

  scaffold432|s      32103 TCTAACAACAACTCCTGCCTCGCCCTCCAAAGAATTGCACATCTGGTCCG 32152
                            i iv vv    i ---    iv vi--- i  ii v   i  vvvvi  
  scaffold44|si       2543 TTTGCCTCCAACCC---CCTCAACAC---AGGAGCTCCACGTCACCATCG 2586

  scaffold432|s      32153 ACCCCATCAGCAAGCTCTTCACCAACAACATGGGATGCTTCCCTGTCCGC 32202
                            v           i    v    i  i       ii       ii     
  scaffold44|si       2587 AACCCATCAGCAAACTCTACACCGACGACATGGGGCGCTTCCCCATCCGC 2636

  scaffold432|s      32203 TCTTGTAGCGGCAACC---------TGCTTGCCTGTCACCTTTGATTCCA 32243
                             ii i  i       ---------    v    ii  -  vii ivv  
  scaffold44|si       2637 TCCCGCAGTGGCAACCAATACATAATGCTGGCCTACCA-CTGCAACAGCA 2685

  scaffold432|s      32244 ATGCCATCCTTGTCAAACCCTTCCAGTCCCGCAACGACAGGCACTGCATC 32293
                                     i  vi    v     i      v     v v   i v  i
  scaffold44|si       2686 ATGCCATCCTCGTGGAACCATTCCAATCCCGCCACGACCGCCACCGAATT 2735

  scaffold432|s      32294 -CCA-GCATACTCACAACTTATGTCCCAGCTCCAGGCATGTGGCCACACT 32341
                           -   -v   ivi i  -- i   v   iv   vii v iiv        i
  scaffold44|si       2736 GCCACCCATGGCCGCA--TCATGACCCGCCTCAGAGAACAAGGCCACACC 2783

  scaffold432|s      32342 GTGAATCACCAAGTCCTCGACAATGAAGCCAGCGCAGAGTTCATCCGCAC 32391
                           i vv v      i    i     i         ivi    v vv  vv  
  scaffold44|si       2784 ATCCAACACCAAATCCTTGACAACGAAGCCAGCAAGGAGTACCGCCTAAC 2833

  scaffold432|s      32392 CATCACACAGGATTGGAAAGCTACCTACCAGCTTGTACCCCCCGACATTC 32441
                                 vv v  i        v  v     i  v  i  i  vi  i i 
  scaffold44|si       2834 CATCACCGACGACTGGAAAGCAACATACCAACTAGTGCCTCCAAACGTCC 2883

  scaffold432|s      32442 ATCGCCGCAACCTTGCCGAACGCGCCATTCAAACCTTCAAAGTGCACTTC 32491
                            i  ivv    vii  i   i       i           i i   i  i
  scaffold44|si       2884 ACCGTGCCAACACCGCTGAATGCGCCATCCAAACCTTCAAGGCGCATTTT 2933

  scaffold432|s      32492 CTCTCCATTCTTGCCAGTGTCAG---CTCCTTCCCCAACTACCTCTGGGA 32538
                              vv   i      i     ii---      i      i          
  scaffold44|si       2934 CTCAGCATCCTTGCCGGTGTCGACGTCTCCTTTCCCAACCACCTCTGGGA 2983

  scaffold432|s      32539 CAAACTTCTCCCGCAAACCGAACTCACCCTCAATCTTCTCCAACAATCCA 32588
                                 i           v  ii v  v     i     v iv   v v 
  scaffold44|si       2984 CAAACTCCTCCCGCAAACGGAGTTAACGCTCAACCTTCTGCGCCAAGCAA 3033

  scaffold432|s      32589 GTGTCGCACCCTCCCTATCAGCGGGGGAATACTTCAACAGCACACCATTC 32638
                           vii    i iv     v  v  vv     vv    v ii i  - --   
  scaffold44|si       3034 CCATCGCGCTGTCCCTCTCCGCCTGGGAAGCCTTCCATGGTAC-C--TTC 3080

  scaffold432|s      32639 AACTGCGACGCCACTCCTCTAGGCCC-TTGTGGATGCCCCGTCCTCATCC 32687
                               i         v  i  v  i  -v  -        v   v      
  scaffold44|si       3081 AACTACGACGCCACACCCCTTGGTCCAATG-GGATGCCCAGTCATCATCC 3129

  scaffold432|s      32688 ACAACAAA---CCCA-GCAAATGCTCCTCTTGGGCATTCCACGGGCGTGA 32733
                                  i---i   -v i  v ----  v    vv    i   v  i  
  scaffold44|si       3130 ACAACAAGGCTTCCACCCGAAAG----TCGTGGGACTTCCGCGGTCGCGA 3175

  scaffold432|s      32734 TGGCTTCAACATTGGGCCATCCCTCTCCTACTATTGCTGTTTCCAGGTCG 32783
                           i       i   v  v  vv    vii i    ii    i     i    
  scaffold44|si       3176 CGGCTTCAGCATAGGTCCTGCCCTACTCCACTACCGCTGCTTCCAAGTCG 3225

  scaffold432|s      32784 TTGATGCAGACACCAAAGCCATCGTCATCTCA-ATACCGTTGAATTTTGT 32832
                            i  iv v vv      iv v  v        - i  v        ii i
  scaffold44|si       3226 TCGACTCCGCAACCAAAAACCTCCTCATCTCAGACACAGTTGAATTCCGC 3275

  scaffold432|s      32833 CACACCTAACTC--TCACCTC--CCTCAGTATCCTTTGAGGACCGACTCC 32878
                               v   v   --i  v i --v     ----  vi  i  i  v    
  scaffold44|si       3276 CACAACTACCTCAGCCAACCCAAACTCAG----CTACGAAGATCGCCTCC 3321

  scaffold432|s      32879 TCCACACTATCACTTTCCTCTCCAGGGCCATCAATGAGGCCACGGACAAC 32928
                               ii v    vi          vv      ivv  v   v v v    
  scaffold44|si       3322 TCCATGCAATCAACTTCCTCTCCACCGCCATCGCAGACGCCCCTGCCAAC 3371

  scaffold432|s      32929 TCCATCAATGCCCAACTAATTGCCATTGA 32957
                           v iv  i i        vvii     i  
  scaffold44|si       3372 GCTCTCGACGCCCAACTCTCCGCCATCGA 3400

Matrix = 20p43g.matrix
Kimura (with divCpGMod) = 31.11
Transitions / transversions = 1.02 (207/202)
Gap_init rate = 0.06 (93 / 1515), avg. gap size = 1.40 (130 / 93)


789 12.98 0.76 0.76 scaffold432|size142671 33071 33202 (109464) scaffold5|size2025720_(dbseq-nr_679)_[1273151,1286701]#LTR/Gypsy 427 558 (12993) m_b2745s001i44 133397

  scaffold432|s      33071 GGTTTGAGATATTTTTGGTCACTTTTGGTCACTTTCTGCAAAATGGTCAC 33120
                                         v         v       i      -v         
  scaffold5|siz        427 GGTTTGAGATATTTGTGGTCACTTATGGTCACCTTCTGC-CAATGGTCAC 475

  scaffold432|s      33121 TGGATTAATCAGTTTATGTG-TATAAAATGCCACCAAAATACTATCCTGT 33169
                           ii    v        v iv -  i   v i     i       v      
  scaffold5|siz        476 CAGATTTATCAGTTTTTAAGTTACAAATTACCACCGAAATACTTTCCTGT 525

  scaffold432|s      33170 TACAATAAATTTCATTATTCTACTACTACCCCC 33202
                                                 ii         
  scaffold5|siz        526 TACAATAAATTTCATTATTCTATCACTACCCCC 558

Matrix = 20p43g.matrix
Kimura (with divCpGMod) = 13.47
Transitions / transversions = 1.12 (9/8)
Gap_init rate = 0.02 (2 / 131), avg. gap size = 1.00 (2 / 2)


703 21.50 1.76 11.58 scaffold432|size142671 33071 33354 (109312) rnd-1_family-224#Unknown 1 259 (41) m_b2745s001i45 133398

  scaffold432|s      33071 GGTTTGAGATATTTTTGGTCACTTTTGGTCACTTTCTGCAAAATGGTCAC 33120
                                 v              v?        v    i- i         v
  rnd-1_family-          1 GGTTTGCGATATTTTTGGTCAGNTTTGGTCAGTTTCC-CGAAATGGTCAG 49

  scaffold432|s      33121 TGGATTAATCAGTTTATGTG-TATAAAATGCCACCAAAATACTATCCTGT 33169
                             i   v i   v    iv -    ? v  v i     i         v 
  rnd-1_family-         50 TGAATTTACCAGATTATAAGTTATANATTGACGCCAAAGTACTATCCTTT 99

  scaffold432|s      33170 TACAATAAATTTCATTATTCTACTACTACCCCCCATTCTCCTTCACACAT 33219
                            -  i?   vv    --  i     ------- v   v ii?   ---  
  rnd-1_family-        100 T-CAGNAAAAATCAT--TTTTACTA-------CAATTATTTNTCA---AT 136

  scaffold432|s      33220 -GACAAACAAACTCTGGGGGTTTTGAGTGGGTTGGGTGAAAAAACCACAG 33268
                           -    v -  ?  vi----i i   i ------  v?i          v 
  rnd-1_family-        137 CGACATA-AANCTAC----ATCTTGGG------GGTNAAAAAAACCACTG 175

  scaffold432|s      33269 CAGGCGGCTGGTTGCACTGTGGGAAAAACCCCTTT---AGGCACTTTATC 33315
                               - v vvvi   iii    i       ---- ---  i  ii v   
  rnd-1_family-        176 CAGG-GTCATCCTGCGTCGTGGAAAAAACC----TAGAAGACATCTGATC 220

  scaffold432|s      33316 CACGCGATTATGTATATAACACTGTCTCAAGCATAACAC 33354
                            i    i       i      v    v   i    v   
  rnd-1_family-        221 CGCGCGGTTATGTACATAACAATGTCACAAACATACCAC 259

Matrix = 20p43g.matrix
Kimura (with divCpGMod) = 23.31
Transitions / transversions = 1.08 (28/26)
Gap_init rate = 0.12 (33 / 283), avg. gap size = 1.06 (35 / 33)


1946 8.59 2.33 3.02 scaffold432|size142671 33205 33504 (109162) C rnd-1_family-47#Unknown (0) 884 587 m_b2745s001i46 133399

  scaffold432|s      33205 TTCTCCTTCACACATGACAAACAAACTCTGGGGGTTTTGAGTGGGTTGGG 33254
                                               - i                           
C rnd-1_family-        884 TTCTCCTTCACACATGACAA-CGAACTCTGGGGGTTTTGAGTGGGTTGGG 836

  scaffold432|s      33255 TGAAAAAA-CCACAGCAGGCGGCTGGTTGCACTGTGGGAAAAACCCCTTT 33303
                                   -          i       v               v      
C rnd-1_family-        835 TGAAAAAAACCACAGCAGGTGGCTGGTAGCACTGTGGGAAAAAACCCTTT 786

  scaffold432|s      33304 AGGCACTTTATCCACGCGATTATGTATATAACACTGTCTCAAGCATAACA 33353
                           i                               v       i i       
C rnd-1_family-        785 GGGCACTTTATCCACGCGATTATGTATATAACTCTGTCTCGAACATAACA 736

  scaffold432|s      33354 CATTCAGAA----GGTCACATTTGTCACCATGCTCAAAAAAACACATCAA 33399
                                    ----     vi  i      v            v  v    
C rnd-1_family-        735 CATTCAGAAAAATGGTCAGGTTCGTCACCCTGCTCAAAAAAAAACCTCAA 686

  scaffold432|s      33400 TA-ATCAATTCTGTGATAACTAACCTTTGCTTGTCCAGCGGTCTTCAATG 33448
                             -    ?i    i                    i   vv          
C rnd-1_family-        685 TACATCANCTCTGCGATAACTAACCTTTGCTTGTTCAGATGTCTTCAATG 636

  scaffold432|s      33449 CCTGAG-AATACACATGATTGCCCGAATATATATATAACAATGTCGCGAA 33497
                                 -        i   i  v    -   -----     --   ii  
C rnd-1_family-        635 CCTGAGAAATACACACGATCGCGCGAA-ATA-----AACAA--TCGTAAA 594

  scaffold432|s      33498 CATAAAC 33504
                               v  
C rnd-1_family-        593 CATACAC 587

Matrix = 20p43g.matrix
Kimura (with divCpGMod) = 7.09
Transitions / transversions = 1.27 (14/11)
Gap_init rate = 0.04 (13 / 299), avg. gap size = 1.23 (16 / 13)

1551 16.27 5.03 4.24 scaffold432|size142671 33211 33608 (109058) C rnd-1_family-219#Unknown (4) 426 26 m_b2745s001i47 133399

  scaffold432|s      33211 TTCACACATGACAAACAAACTCTGGGGGTTTTGAGTGGGTTGGGTGAAAA 33260
                                        ?-  --ii      ----  ?                
C rnd-1_family-        426 TTCACACATGACAN-CA--TCCTGGGG----TGNGTGGGTTGGGTGAAAA 384

  scaffold432|s      33261 AA-CCACAGCAGG--CGGCTGGTTGCACTGTGGGAAAAACCCCTTTAGGC 33307
                             -    v     --  v i---   i i    i        vv?-    
C rnd-1_family-        383 AAACCACTGCAGGGTCGTCC---TGCGCCGTGGAAAAAACCCAGN-AGGC 338

  scaffold432|s      33308 ACTTTATCCACGCGATTATGTATATAACACTGTCTCAAGCATAACACATT 33357
                               ?    i            i           v   i           
C rnd-1_family-        337 ACTTNATCCGCGCGATTATGTACATAACACTGTCACAAACATAACACATT 288

  scaffold432|s      33358 CAGAA-GGTCACATTTGTCACCA-TGCTCAAA--A-AAACACATCAATAA 33402
                           iv vi-  v  v vvvivi    -  -   v -- - v         v  
C rnd-1_family-        287 TTGCGTGGACAAAGAGAATACCAATG-TCATATTATACACACATCAAAAA 239

  scaffold432|s      33403 TCA--------ATTC-TGTG-ATAACTAACCTTTGCTTGTCCAGCGGTCT 33442
                              -------- iv -    -i                 ?          
C rnd-1_family-        238 TCATGAAAAAAACGCATGTGCGTAACTAACCTTTGCTTGNCCAGCGGTCT 189

  scaffold432|s      33443 TCAATGCCTGAGAATACACATGATTGCCCGAATATATATATAACAATGTC 33492
                            -   i   ?        i   v i  v   v      i       i   
C rnd-1_family-        188 T-AATACCTNAGAATACATATGTTCGCGCGATTATATACATAACAACGTC 140

  scaffold432|s      33493 GCGAACATAAACCTGATTGGTTGGCCAAAAAAGAGATAAGTGTTATTTCC 33542
                           i i     v v i --   vv   i    i  i   i v       v ? 
C rnd-1_family-        139 ACAAACATCACCTT--TTGTGTGGTCAAAGAAAAGACATGTGTTATATNC 92

  scaffold432|s      33543 ATAGTTCACCGAGA--CGTCACAAAGTTATATATGTAACAAATGCATAAA 33590
                              vi   i i   --  -           i  i         vi     
C rnd-1_family-         91 ATATCTCATCAAGATTCG-CACAAAGTTATGTACGTAACAAATTTATAAA 43

  scaffold432|s      33591 CATACCTTTTGTTACGAA 33608
                                 -  i        
C rnd-1_family-         42 CATACC-TTCGTTACGAA 26

Matrix = 20p43g.matrix
Kimura (with divCpGMod) = 15.75
Transitions / transversions = 1.21 (34/28)
Gap_init rate = 0.07 (27 / 397), avg. gap size = 1.37 (37 / 27)


1804 21.85 3.06 3.06 scaffold432|size142671 33475 33932 (108734) C scaffold3|size1191850_(dbseq-nr_493)_[349346,364513]#LTR/Copia (6674) 8494 8037 m_b2745s001i48 133400

  scaffold432|s      33475 TATATATATAACAATGTCGCGAACATAAACCTGATTGGTTGGCCAAAAAA 33524
                                         i     ii  i   -   iv     iv     v   
C scaffold3|siz       8494 TATATATATAACAACGTCGCAGACGTAA-CCTATTTGGTCTGCCAACAAA 8446

  scaffold432|s      33525 GAGATAAGTGTTATTTCCATAGTTCACCGAGACG-TCACAAAGTTATATA 33573
                            --- --        ---  vvi  i  iv ii -  v i --       
C scaffold3|siz       8445 G---T--GTGTTATT---ATTTCTCGCCATGGTGATCTCGA--TTATATA 8406

  scaffold432|s      33574 TGTAACAAATGCATAAACATACCTTTTGTTACGAAAA-ATAAC------- 33615
                            i       vi  v    ii    i  v i ii    -  iv -------
C scaffold3|siz       8405 TATAACAAAAACAAAAACGCACCTCTTTTCATAAAAACATGTCTCTTCTC 8356

  scaffold432|s      33616 ATACTCTGAGTTTTGTCATTT-TCCCTGAGTCCTCCTCTTCTTTGGTGGA 33664
                             vv     i iv vi    i-i                    i  i vv
C scaffold3|siz       8355 ATCATCTGAATCGTCCCATTCACCCCTGAGTCCTCCTCTTCTTCGGCGCT 8306

  scaffold432|s      33665 GCCCATTCATCAAAATCAGAGGGTATTTTGGGCCAAGCCACTTTGCTCCT 33714
                           v                v          iv             i      
C scaffold3|siz       8305 TCCCATTCATCAAAATCCGAGGGTATTTCCGGCCAAGCCACTTCGCTCCT 8256

  scaffold432|s      33715 TTTTTGTCGGTGCTTGAACTTCCCTTTCAACGCGTCCTTGTGTAACCTCA 33764
                           i  i    v         v     i        i    ii  i  i    
C scaffold3|siz       8255 CTTCTGTCTGTGCTTGAAATTCCCCTTCAACGCATCCTCATGCAATCTCA 8206

  scaffold432|s      33765 CTCAGCGCGATGCTTCCTCTCGAACCCCTTCACAGAAAACAAACAAATCC 33814
                            i     i v      i  i    ii i               i  vi  
C scaffold3|siz       8205 CCCAGCGTGCTGCTTCTTCCCGAATTCTTTCACAGAAAACAAATAACCCC 8156

  scaffold432|s      33815 GGCCTTGGCGAATCGATTCGGTCATTAAACTCCCTATTGTATCGTTCCAT 33864
                             ii v  i       viv   i   i  i           v  i     
C scaffold3|siz       8155 GGTTTGGGTGAATCGAACAGGTTATTGAATTCCCTATTGTAACGCTCCAT 8106

  scaffold432|s      33865 GACATTATTTG-TCCAAGATGTCTTGT-TCCATATAATAGAAAAAAGTTG 33912
                                    i -  ivv        v - iv  -i  v     v i--i 
C scaffold3|siz       8105 GACATTATTCGTTCTCTGATGTCTTTTATTGAT-CAAAAGAAACAG--CG 8059

  scaffold432|s      33913 TTAGTTC-TCATGGTAT-ATAC 33932
                                  - ii      -    
C scaffold3|siz       8058 TTAGTTCTTTGTGGTATCATAC 8037

Matrix = 20p43g.matrix
Kimura (with divCpGMod) = 23.13
Transitions / transversions = 1.85 (63/34)
Gap_init rate = 0.05 (22 / 457), avg. gap size = 1.27 (28 / 22)


377 11.67 0.00 0.00 scaffold432|size142671 33912 33971 (108695) C rnd-1_family-1209#Unknown (18) 78 19 m_b2745s001i49 133401

  scaffold432|s      33912 GTTAGTTCTCATGGTATATACATAAACAACTTGTAAACATACCACATCCC 33961
                                 iv     v           v   v              ? i   
C rnd-1_family-         78 GTTAGTCATCATGTTATATACATAACCAAGTTGTAAACATACCANACCCC 29

  scaffold432|s      33962 AGCATCCTCC 33971
                            v        
C rnd-1_family-         28 ATCATCCTCC 19

Matrix = 20p43g.matrix
Kimura (with divCpGMod) = 12.92
Transitions / transversions = 0.40 (2/5)
Gap_init rate = 0.00 (0 / 59), avg. gap size = 0.0 (0 / 0)

4121 7.03 1.64 1.81 scaffold432|size142671 33933 34541 (108125) C rnd-1_family-47#Unknown (276) 608 1 m_b2745s001i50 133401

  scaffold432|s      33933 ATAAACAACTTGTAAACATACCACATCCCAGCATCCTCCCTTTCTTCCCC 33982
                                   - i          -                 -  v    v--
C rnd-1_family-        608 ATAAACAA-TCGTAAACATAC-ACATCCCAGCATCCTCC-TTGCTTCA-- 564

  scaffold432|s      33983 GTATGTCATC--CAAAAACATCGACGTCATACTTTTGCGCAAA-TACCAA 34029
                           --    v   --      i    ? iiv ?    i?       -      
C rnd-1_family-        563 --ATGTGATCTCCAAAAATATCGNCACGANACTTCNGCGCAAACTACCAA 516

  scaffold432|s      34030 AATATCGTCATCATCATTACCGCCCTATCCCAAAACATCTACACCTTGCT 34079
                                               i    i             v  ?       
C rnd-1_family-        515 AATATCGTCATCATCATTACTGCCCCATCCCAAAACATCGACNCCTTGCT 466

  scaffold432|s      34080 CCAATGCGAACTCAAAAAATATTGTCATGAGACTTCTGCGCAAAACAAAA 34129
                           i   i    v   ?        i v  i               v-     
C rnd-1_family-        465 TCAACGCGATCTCNAAAAATATCGACACGAGACTTCTGCGCAAT-CAAAA 417

  scaffold432|s      34130 AACTCCAGAGCAAAATCCAAAAATATC-----CATGATGCATCGTTATCC 34174
                            v v                       -----              ii  
C rnd-1_family-        416 ATCACCAGAGCAAAATCCAAAAATATCGACACCATGATGCATCGTTGCCC 367

  scaffold432|s      34175 TC--AAAAAATTGATAGATCAATCATCGGGCGTAAGTTCCCTCGCAATCC 34222
                             --v      i                             ?        
C rnd-1_family-        366 TCTCCAAAAATCGATAGATCAATCATCGGGCGTAAGTTCCCNCGCAATCC 317

  scaffold432|s      34223 CAAAATTTCTGACACCATGATTTCAGGACTGTCTTCAAAAACATCGATTG 34272
                                 v  -                vi                    v 
C rnd-1_family-        316 CAAAATATC-GACACCATGATTTCAGCGCTGTCTTCAAAAACATCGATAG 268

  scaffold432|s      34273 ATCAATACGCGGGGGCGTAAGTTCCTGCCATTCCAAAATATTGGGACCAT 34322
                                   -                                i ??     
C rnd-1_family-        267 ATCAATAC-CGGGGGCGTAAGTTCCTGCCATTCCAAAATATCGNNACCAT 219

  scaffold432|s      34323 AATGCAGTGTTAGGTCCCCTGTGCAACCAAAAAATATCAACACCACGATG 34372
                                  i                    v         i           
C rnd-1_family-        218 AATGCAGCGTTAGGTCCCCTGTGCAACCCAAAAATATCGACACCACGATG 169

  scaffold432|s      34373 CGACAATCCAAAATTGGAGCCATCCCAAAACATTGACACCATCCAATCAC 34422
                             i          i                               i  i 
C rnd-1_family-        168 CGGCAATCCAAAACTGGAGCCATCCCAAAACATTGACACCATCCAGTCGC 119

  scaffold432|s      34423 ACATCCAAACATGTCAAAAGCATTTCGACCGTGCAATCCAAAAACATCAA 34472
                                          i      -          i                
C rnd-1_family-        118 ACATCCAAACATGTCGAAAGCA-TTCGACCGTGTAATCCAAAAACATCAA 70

  scaffold432|s      34473 CACCCCGGAAAAGATCTATCTTCATGTTCCCGCACAATCCAAAAAAATTG 34522
                               v        v                   i                
C rnd-1_family-         69 CACCACGGAAAAGCTCTATCTTCATGTTCCCGCGCAATCCAAAAAAATTG 20

  scaffold432|s      34523 ACACCAAGATACATTGTCA 34541
                                              
C rnd-1_family-         19 ACACCAAGATACATTGTCA 1

Matrix = 20p43g.matrix
Kimura (with divCpGMod) = 5.32
Transitions / transversions = 1.47 (25/17)
Gap_init rate = 0.02 (15 / 608), avg. gap size = 1.40 (21 / 15)

2820 15.11 6.83 6.15 scaffold432|size142671 33990 34765 (107901) C rnd-1_family-15#Unknown (221) 781 1 m_b2745s001i51 133401

  scaffold432|s      33990 ATCCAAAAACATCGACGTCATACTTTTGCGCAAATACCAAAATATCGTCA 34039
                                    i      ii   i? viv   iv viv      ?-----  
C rnd-1_family-        781 ATCCAAAAATATCGACACCATGNTGCAGCGTTATCTCCAAAAN-----CA 737

  scaffold432|s      34040 TCATCATTACCGCCCTATCCCAAAACATCTACACCTTGCTCCAATGCGAA 34089
                             iv ---- i  v v    v    i   v     v      --    v?
C rnd-1_family-        736 TCGAC----CTGCGCAATCCAAAAATATCGACACCATGCTCC--TGCGCN 693

  scaffold432|s      34090 CTCAAAAAATA-TTGTCATGA-GACTTC-TGCGCAAAACAAAAA-----A 34131
                           v  v       - i v  iv -      -       vv      ----- 
C rnd-1_family-        692 ATCCAAAAATAATCGACACCATGACTTCCTGCGCAATCCAAAAATATCGA 643

  scaffold432|s      34132 CTCCAGA------GCAAAATCCAAAAATATC----CATGATGCAT-CGTT 34170
                            v   v ------  iv?             ----   iv v v -  iv
C rnd-1_family-        642 CACCATACTTCATGCGCNATCCAAAAATATCGACACATACTTCCTGCGCA 593

  scaffold432|s      34171 ATCCTCAAAAAATTGATAGATCAATCATCGGGCGTAAGTTCCCTCGCAAT 34220
                               ---      --  v  i-- i   ---------      v      
C rnd-1_family-        592 ATCC---AAAAAT--ATCGAC--ACCAT---------GTTCCCGCGCAAT 559

  scaffold432|s      34221 CCCAAAATTTCTGACACCATGATTTCAGGACTGTCTTCAAAAACATCGAT 34270
                             v     v  -           ?-   vi  i   i     -      i
C rnd-1_family-        558 CCAAAAATATC-GACACCATGATN-CAGCGCTATCTCCAAAA-CATCGAC 512

  scaffold432|s      34271 TGATCAATACGCGGGGGCGTAAGTTCCTGC-CAT-TCCAAAATATTGGGA 34318
                           -i        v---    -   --      -  v-          i iv 
C rnd-1_family-        511 -AATCAATACT---GGGC-TAA--TCCTGCGCAAATCCAAAATATCGACA 469

  scaffold432|s      34319 CCATAATGCAGTGTTAGGTCCCCTGTGCAACCAAAAAATATCAACACCAC 34368
                                    vvii  ------    i    i v         i      i
C rnd-1_family-        468 CCATAATGCTTCATT------CCTGCGCAATCCAAAAATATCGACACCAT 425

  scaffold432|s      34369 GATGCG--ACAA--TCCAAA---ATTG-GAGCCATCCCAAAACATTGACA 34410
                                 --i ? --      ---  i -    v     -   i  i    
C rnd-1_family-        424 GATGCGGCGCNATCTCCAAAAACATCGAGAGCAATCCC-AAATATCGACA 376

  scaffold432|s      34411 CCATCC--AATCACACATCCAAACATGTCAAAAGCATT-TCGA---CCGT 34454
                               ? --v   i -?       v  i  i v vv  i-    --- i i
C rnd-1_family-        375 CCATNCTGCATCGC-NATCCAAAAATATCGACACAATCATCGATTCCTGC 327

  scaffold432|s      34455 GCAATCCAAAAACATCAACACCCCGG------------AAAAGAT----- 34487
                                       i   i     vi ?------------    v  -----
C rnd-1_family-        326 GCAATCCAAAAATATCGACACCATGNTTCAGCGCATCCAAAACATCGACA 277

  scaffold432|s      34488 CTATCTTCATGTTCCCGCACAATCCAAAAAAATTGACACCAAGATACATT 34537
                            i                i           v  i       ?      vi
C rnd-1_family-        276 CCATCTTCATGTTCCCGCGCAATCCAAAAATATCGACACCANGATACAGC 227

  scaffold432|s      34538 GTCATCTTCAAAAAGGCTTCGAGACATCTTCCTGTCACAGAACCAAAAAA 34587
                                         -- v                  i       v     
C rnd-1_family-        226 GTCATCTTCAAAAA--CATCGAGACATCTTCCTGTCGCAGAACCCAAAAA 179

  scaffold432|s      34588 TATCGATACAATTTTTCACGGCGTAAATCCAAGAATATTGGCACCATGAT 34637
                                 i  ?             ii       i     i           
C rnd-1_family-        178 TATCGACACNATTTTTCACGGCGCGAATCCAAAAATATCGGCACCATGAT 129

  scaffold432|s      34638 ACAGCAAATCTCTTTAG-AACATCAAGAAAATATCCCATCGCTCATCCAA 34686
                                -           -      i     vi     i            
C rnd-1_family-        128 ACAGC-AATCTCTTTAGAAACATCGAGAAATCATCCCGTCGCTCATCCAA 80

  scaffold432|s      34687 AAATATCAACACCGCATTGGCTGGTGTGTCTCATTAAACATGGAGTAATC 34736
                                  i     ii      i                   v        
C rnd-1_family-         79 AAATATCGACACCATATTGGCCGGTGTGTCTCATTAAACATCGAGTAATC 30

  scaffold432|s      34737 AGTTGGTACTCACCTGGCGCATGCCAAAA 34765
                                                        
C rnd-1_family-         29 AGTTGGTACTCACCTGGCGCATGCCAAAA 1

Matrix = 20p43g.matrix
Kimura (with divCpGMod) = 13.47
Transitions / transversions = 1.20 (60/50)
Gap_init rate = 0.09 (67 / 775), avg. gap size = 1.51 (101 / 67)

11500 8.56 3.35 8.01 scaffold432|size142671 34142 36110 (106556) C rnd-1_family-0#Unknown (452) 2056 173 m_b2745s001i52 133401

  scaffold432|s      34142 AAATCCAAAAATATC-----CATGATGCATCGTTATCCTCAAAAAATTGA 34186
                               ?          -----         v                 i  
C rnd-1_family-       2056 AAATNCAAAAATATCGACACCATGATGCAGCGTTATCCTCAAAAAATCGA 2007

  scaffold432|s      34187 TAGATCAATCATCGGGCGTAAGTTCCCTCGCAATCCCAAAATTTCTGACA 34236
                                                                     vi -    
C rnd-1_family-       2006 TAGATCAATCATCGGGCGTAAGTTCCCTCGCAATCCCAAAATACC-GACA 1958

  scaffold432|s      34237 CCATGATTTCAGGACTGTCTTCAAAAACATCGATTGATCAATACGCGGGG 34286
                                       vi i                 ?v         vv    
C rnd-1_family-       1957 CCATGATTTCAGCGCCGTCTTCAAAAACATCGANAGATCAATACTGGGGG 1908

  scaffold432|s      34287 GCGTAAGTTCCTGCCATTCCAAAA-TATTGGGACCATAATGCAGTGTTAG 34335
                                                   -   i iv                  
C rnd-1_family-       1907 GCGTAAGTTCCTGCCATTCCAAAAATATCGACACCATAATGCAGTGTTAG 1858

  scaffold432|s      34336 GTCCCCTGTGCAACCAAAAAATATCAACACCACGATGCGACAATCCAAAA 34385
                                   i      v         i      i      i     -----
C rnd-1_family-       1857 GTCCCCTGCGCAACCCAAAAATATCGACACCATGATGCGGCAATC----- 1813

  scaffold432|s      34386 TTGGAGCCATCCCAAAACATTGACACCATCCAATCACACATCCAAACATG 34435
                           ------------      --  ivi      ---------- v      -
C rnd-1_family-       1812 ------------CAAAAC--TGGAGCCATCC----------CAAAACAT- 1788

  scaffold432|s      34436 TCAAAAGCATTTCGACCGTGCAATCCAAAAACATCAACACCCCGGAAAAG 34485
                           - i v v   i- iii  ii  -      ? ii  ---------    iv
C rnd-1_family-       1787 -CGACACCATC-CAGTCGCACA-TCCAAANATGTC---------GAAAGC 1750

  scaffold432|s      34486 ATCTATCTTCATGTTCCCGCACAATCCAAAAAAATTGACACCAAGATACA 34535
                             i iv  ----------  i           v  i       -------
C rnd-1_family-       1749 ATTTGACT----------GCGCAATCCAAAAACATCGACACCA------- 1717

  scaffold432|s      34536 TTGTCATCTTCAAAAAGGCTTCGAGACATCTTCCTGT---CACAGAACCA 34582
                           -  ---------i   i   ii-----      v   --- i iv  i v
C rnd-1_family-       1716 -TG---------GAAAAGCTCT-----ATCTTCATGTTCCCGCGCAATCC 1682

  scaffold432|s      34583 AAAAATATCGATAC-AATTTTTCACGGCGTAA-ATCCAAGAATATTGG-- 34628
                                      i  -  vv ---  i    v -v i   i  i  i i--
C rnd-1_family-       1681 AAAAATATCGACACCAAGAT---ACAGCGTCATCTTCAAAAACATCGAGA 1635

  scaffold432|s      34629 CACCATGATACAGCAAATCTCTTTAGAACATCAAGAAAATATCCCATCGC 34678
                             i v vv iiv   i v ivv-- i  i   i v v   v ii  iv  
C rnd-1_family-       1634 CATCTTCCTGTCGCAGAACCAA--AAAATATCGACACAATTTTTCACGGC 1587

  scaffold432|s      34679 TCA-TCCAAAAATATCAACACCGCATTGGCTGGTGTG----TCTCATTA- 34722
                           v  -            ii    i-------  i iii----    v   -
C rnd-1_family-       1586 GCAATCCAAAAATATCGGCACCA-------TGATACAGCAATCTCTTTAG 1544

  scaffold432|s      34723 AACATGGAGTAATCAGTTGGTACTCACCTGGCGCATGCCAAAA-----GA 34767
                                v   v     --------  v v v  v   -      -----  
C rnd-1_family-       1543 AACATCGAGAAATCA--------TCCCATCGCTCAT-CCAAAAATATCGA 1503

  scaffold432|s      34768 -ACCATGTTAA---ATACATAACCCCGTTACAAACATACCACTCTCCCCT 34813
                           -     i  ii---i iii --- i i   --     - v v vvi vv 
C rnd-1_family-       1502 CACCATATTGGCCGGTGTGT---CTCATTA--AACAT-CGAGTAATCAGT 1459

  scaffold432|s      34814 TGGTACTCACCTGACGCATGCCAAATGAGCCATGTTAAATACATAACCCC 34863
                                        i           i  i                     
C rnd-1_family-       1458 TGGTACTCACCTGGCGCATGCCAAACGAACCATGTTAAATACATAACCCC 1409

  scaffold432|s      34864 GTTACAAAACATACCACTCTCCCCATTCCATCATCTTTCCAATGCTCAAA 34913
                                   -               i         i               
C rnd-1_family-       1408 GTTACAAA-CATACCACTCTCCCCGTTCCATCATTTTTCCAATGCTCAAA 1360

  scaffold432|s      34914 ACATTTTCCATGGCAACCCCCTCAGTCAAAGTAGTGCATTAGTTCATGTT 34963
                             -----------------               i               
C rnd-1_family-       1359 AC-----------------CCTCAGTCAAAGTAGCGCATTAGTTCATGTT 1327

  scaffold432|s      34964 ATATATATATAATTAATTAACAAAAATCCCCACATTCTCACCTTTTGGTG 35013
                                i   --                   v              - v  
C rnd-1_family-       1326 ATATACATA--ATTAATTAACAAAAATCCCAACATTCTCACCTTT-GCTG 1280

  scaffold432|s      35014 AAATAGGTTTTTACATATGATAAATGTTAGGATATGCCAAAGTGTCAAAA 35063
                                                v          v                 
C rnd-1_family-       1279 AAATAGGTTTTTACATATGATCAATGTTAGGAAATGCCAAAGTGTCAAAA 1230

  scaffold432|s      35064 CTGCTTTTTATATTCATAACAATTTCATGTACTTGCCTTTTTTAGATGAT 35113
                                                                             
C rnd-1_family-       1229 CTGCTTTTTATATTCATAACAATTTCATGTACTTGCCTTTTTTAGATGAT 1180

  scaffold432|s      35114 AGGATGTCATGTCATTTTCATCTTCTTGCTTTCCTCTGGAGAGGTAGCAC 35163
                             i          i               i                    
C rnd-1_family-       1179 AGAATGTCATGTCGTTTTCATCTTCTTGCCTTCCTCTGGAGAGGTAGCAC 1130

  scaffold432|s      35164 CCATAAATTTACACACAAAATGATGTTATATACATAAAACTTGACATACA 35213
                                                                             
C rnd-1_family-       1129 CCATAAATTTACACACAAAATGATGTTATATACATAAAACTTGACATACA 1080

  scaffold432|s      35214 TAATAGACTTACATATACAGCAAGTTATGTACATAACAAATCGATGTACA 35263
                                       i   i                             ----
C rnd-1_family-       1079 TAATAGACTTACGTATGCAGCAAGTTATGTACATAACAAATCGATG---- 1034

  scaffold432|s      35264 TATCGATTTTTTGCAAACAAAGGAGTGTTGCAGTTGTGTTAATAAAATAA 35313
                                      i                                      
C rnd-1_family-       1033 TATCGATTTTTCGCAAACAAAGGAGTGTTGCAGTTGTGTTAATAAAATAA 984

  scaffold432|s      35314 TGCGCGTGATGTACATAAACAATTGATATACATAAAACGGACGTACCTGT 35363
                                  ?                              i           
C rnd-1_family-        983 TGCGCGTNATGTACATAAACAATTGATATACATAAAACAGACGTACCTGT 934

  scaffold432|s      35364 TGAGTGAGTTATGTACATAACAAATCGATTTTGCGCAAACAAAGTAGCGT 35413
                           vv  i                             i               
C rnd-1_family-        933 GCAGCGAGTTATGTACATAACAAATCGATTTTGCACAAACAAAGTAGCGT 884

  scaffold432|s      35414 GACAGTGCAGTTGTGTAATAAAGTTTCGCACGATTGCGTAAAAAACGACT 35463
                                        i                                    
C rnd-1_family-        883 GACAGTGCAGTTGCGTAATAAAGTTTCGCACGATTGCGTAAAAAACGACT 834

  scaffold432|s      35464 TCCCCAATGTGACTCGTCCATATTGGGAGTCATTCAGAATAGTTCTGTGA 35513
                                        v?v                  ----------------
C rnd-1_family-        833 TCCCCAATGTGACANCTCCATATTGGGAGTCATT---------------- 800

  scaffold432|s      35514 GGCCGCCAGGCCCATCTTGATCACCGTCGTTCTGATTCGTTCCGGAGGCC 35563
                           ------                 v        i                 
C rnd-1_family-        799 ------CAGGCCCATCTTGATCAGCGTCGTTCCGATTCGTTCCGGAGGCC 756

  scaffold432|s      35564 GCCA------------------TGCT------------CATTCA---TGC 35580
                               ------------------    ------------      ---   
C rnd-1_family-        755 GCCAGCTCATCTCTGCGACCACTGCTCACATGTAAAAACATTCATGCTGC 706

  scaffold432|s      35581 TGCACGTGAAAAAAACAGTCACAGCAAGCACATTTCACGATCTACTCTAC 35630
                                 - i                                         
C rnd-1_family-        705 TGCACG-GGAAAAAACAGTCACAGCAAGCACATTTCACGATCTACTCTAC 657

  scaffold432|s      35631 C-AAAAGTCGTCCCTTCAAGATGCGATCATGGTGGTATTGCATCATCACA 35679
                            -                                                
C rnd-1_family-        656 CAAAAAGTCGTCCCTTCAAGATGCGATCATGGTGGTATTGCATCATCACA 607

  scaffold432|s      35680 ATCCGATAATGCCAAAAACAATCATTTTGCTCATTGTTCATTGTCGGTCA 35729
                                  i     -                                    
C rnd-1_family-        606 ATCCGATGATGCC-AAAACAATCATTTTGCTCATTGTTCATTGTCGGTCA 558

  scaffold432|s      35730 TTCTAATTGGCCTGATATTTGCATGGTGGTGGAAAGCAGTTCTGAAGCAG 35779
                                     v                                 i     
C rnd-1_family-        557 TTCTAATTGGGCTGATATTTGCATGGTGGTGGAAAGCAGTTCTGGAGCAG 508

  scaffold432|s      35780 CCTGCATGCAGCGTGGGTGTGGTATCA----TACCATTAAGGTGGTACCT 35825
                                                    ii----                   
C rnd-1_family-        507 CCTGCATGCAGCGTGGGTGTGGTATTGTATCTACCATTAAGGTGGTACCT 458

  scaffold432|s      35826 TACCATACAAAAAAATTAGCGATGTGGCACAAATTAGTGAGCAACCAACG 35875
                                                                             
C rnd-1_family-        457 TACCATACAAAAAAATTAGCGATGTGGCACAAATTAGTGAGCAACCAACG 408

  scaffold432|s      35876 GATATTTAAAATGTGTGCACGAAAACTGGCATTTTTGTTTATCAAAACCT 35925
                                                     v                       
C rnd-1_family-        407 GATATTTAAAATGTGTGCACGAAAACGGGCATTTTTGTTTATCAAAACCT 358

  scaffold432|s      35926 TCATTCCCTAATATGTGTAGACCCGTATAGTATGATATTTTTAGTATTCA 35975
                                                                             
C rnd-1_family-        357 TCATTCCCTAATATGTGTAGACCCGTATAGTATGATATTTTTAGTATTCA 308

  scaffold432|s      35976 TGTACGTATGTGAATATGCATACTCCATGATTATGTATATAACAATTTGT 36025
                                           ?      i                         v
C rnd-1_family-        307 TGTACGTATGTGAATANGCATACCCCATGATTATGTATATAACAATTTGA 258

  scaffold432|s      36026 ATGCTTACAGGATGGTTGTTACACAGCAGGCAAGAAAAGTGTGATTAAAT 36075
                                                 i              v            
C rnd-1_family-        257 ATGCTTACAGGATGGTTGTTACGCAGCAGGCAAGAAATGTGTGATTAAAT 208

  scaffold432|s      36076 GATATACAGACATAAATAAAAAATAAACTGACAAA 36110
                                        v              v      
C rnd-1_family-        207 GATATACAGACATTAATAAAAAATAAACGGACAAA 173

Matrix = 20p43g.matrix
Kimura (with divCpGMod) = 7.71
Transitions / transversions = 1.50 (93/62)
Gap_init rate = 0.09 (168 / 1968), avg. gap size = 1.29 (217 / 168)


259 11.43 0.00 0.00 scaffold432|size142671 36142 36176 (106490) scaffold5|size2025720_(dbseq-nr_679)_[1273151,1286701]#LTR/Gypsy 7178 7212 (6339) m_b2745s001i53 133402

  scaffold432|s      36142 CTGACTTTGATATACAGTCATTAATATAAAATAAT 36176
                            i i  v          i                 
  scaffold5|siz       7178 CCGGCTGTGATATACAGCCATTAATATAAAATAAT 7212

Matrix = 20p43g.matrix
Kimura (with divCpGMod) = 9.51
Transitions / transversions = 3.00 (3/1)
Gap_init rate = 0.00 (0 / 34), avg. gap size = 0.0 (0 / 0)

1658 12.01 0.35 0.35 scaffold432|size142671 36151 36434 (106232) scaffold5|size2025720_(dbseq-nr_679)_[1273151,1286701]#LTR/Gypsy 7218 7501 (6050) m_b2745s001i54 133402

  scaffold432|s      36151 ATATACAGTCATTAATATAAAATAATACTATCAAATTTTGTCGATTTATT 36200
                               v   i             v   iv   v  vv          i   
  scaffold5|siz       7218 ATATTCAGCCATTAATATAAAAGAATGATATGAATATTTGTCGATTCATT 7267

  scaffold432|s      36201 TAAAAATAGTAAGTTTCCTAAAAATCAATATACTGTATATCTAGTAATTT 36250
                                  v               v  i i        v  v  vi     
  scaffold5|siz       7268 TAAAAATTGTAAGTTTCCTAAAACTCGACATACTGTAGATATACCAATTT 7317

  scaffold432|s      36251 CAATTTATATAACCTGTTTAAATGTATACGGACATTAATACAAATTATTG 36300
                                         i    v                        v  i  
  scaffold5|siz       7318 CAATTTATATAACCCGTTTTAATGTATACGGACATTAATACAAAATACTG 7367

  scaffold432|s      36301 TTACATTTTAAGATTCGAAACGTTTAAAATATTGTTTGTGTTCTCCAAAC 36350
                           v i          i      i         v  v                
  scaffold5|siz       7368 GTGCATTTTAAGACTCGAAATGTTTAAAATCTTCTTTGTGTTCTCCAAAC 7417

  scaffold432|s      36351 GTCCATAAAATATATTATATAGGCCA-TTTTTTGGTGACCATTTTGCAGA 36399
                             i                 v    i-              -     v  
  scaffold5|siz       7418 GTTCATAAAATATATTATATTGGCCGTTTTTTTGGTGACCA-TTTGCCGA 7466

  scaffold432|s      36400 AAGTGACCAAAATTGACCAAAAATATAAAATACCC 36434
                                    v   i     v               
  scaffold5|siz       7467 AAGTGACCATAATCGACCATAAATATAAAATACCC 7501

Matrix = 20p43g.matrix
Kimura (with divCpGMod) = 11.59
Transitions / transversions = 0.70 (14/20)
Gap_init rate = 0.01 (2 / 283), avg. gap size = 1.00 (2 / 2)


318 22.87 7.93 5.03 scaffold432|size142671 36445 36734 (105932) C rnd-5_family-4860#Unknown (489) 547 250 m_b2745s001i55 133403

  scaffold432|s      36445 CTCCACGGGCGGCGCCC----CCGTTACCCC--CTGCACCAGCTCCAAGG 36488
                                v   i       ----    i     --       v?        
C rnd-5_family-        547 CTCCAAGGGTGGCGCCCACTCCCGTCACCCCAGCTGCACCCNCTCCAAGG 498

  scaffold432|s      36489 GTGGTCCCCGCCCCA---CCA--GGTGCAC-GTCACCACCCCTTCCCCA- 36531
                           ----i         v---   --     v - i i    vv vi     -
C rnd-5_family-        497 ----CCCCCGCCCCTGCTCCAAGGGTGCCCAGCCGCCACGGCGCCCCCAG 452

  scaffold432|s      36532 ----CCCCTACCTCCTCCCATCGCAGCAC-CGCCACTGCCACCCCTCGTC 36576
                           ----    i      --  i i       - i   v- i   vv -- - 
C rnd-5_family-        451 GTCTCCCCCACCTCC--CCGTTGCAGCACGCACCAG-GTCACAGC--G-C 408

  scaffold432|s      36577 ATCCCCGACGCCCCCGGTCTGGGCGAAGCCATCGCCCTACGCACTCATTT 36626
                                v vv        i  v        v  ?  v  v       ii i
C rnd-5_family-        407 ATCCCAGCAGCCCCCGGCCTTGGCGAAGCAATNGCACTCCGCACTCGCTC 358

  scaffold432|s      36627 CCGCACTCTTG--CAGCTGCCCGGGAGGCCAAAGCCCGTGTCAACACTGT 36674
                                 i  v --  iv -- vi   v v  i   v  i      viv  
C rnd-5_family-        357 CCGCACCCTGGCCCAAAT--CAAGGACGACAGAGCACGCGTCAACCTAGT 310

  scaffold432|s      36675 CATGCTTGCCAACATTGCCCAGG---CCACATGCTCCACTGCCGCCACCA 36721
                           v     v   v   ii     i ---   v ---    viv vv  vi  
C rnd-5_family-        309 AATGCTAGCCCACACCGCCCAAGCATCCAAA---TCCAACTCATCCCTCA 263

  scaffold432|s      36722 ATGCCCTCATTGC 36734
                            i  ii       
C rnd-5_family-        262 ACGCTTTCATTGC 250

Matrix = 20p43g.matrix
Kimura (with divCpGMod) = 24.81
Transitions / transversions = 0.85 (29/34)
Gap_init rate = 0.08 (24 / 289), avg. gap size = 1.58 (38 / 24)


4807 28.31 2.17 2.11 scaffold432|size142671 36682 38482 (104184) scaffold48|size790669_(dbseq-nr_312)_[447640,453418]#LTR/Copia 3759 5560 (219) m_b2745s001i56 133404

  scaffold432|s      36682 GCCAACATTGCCCA-GGCCA-CA-TGCTCCACTGCCGCCACCAATGCCCT 36728
                               vv  i     -     -  - v    i ivi v ii iv iiv   
  scaffold48|si       3759 GCCATGATCGCCCAAGGCCAACAGTCCTCCGCCTTCTCTGCTCACAACCT 3808

  scaffold432|s      36729 CATTGCTGCCGCTGTTCTGGATCATGACACTGGACAATCCCCCGAATACC 36778
                           -  --    v  v  v  v  i  v v   v  v vi    i   i   v
  scaffold48|si       3809 -AT--CTGCAGCAGTACTCGACCAAGCCACAGGCCTGTCCCTCGAGTACA 3855

  scaffold432|s      36779 GCCAACTTATCAAGCATCCCAAGTACCAAGAG---ATCTGGAGCTCCTCG 36825
                            v  i  vvv   i  -      --  vv iv---i      i vvv  v
  scaffold48|si       3856 GACAGCTGCGCAAACA-CCCAAG--CCTTGGCTCCGTCTGGAACAAATCC 3902

  scaffold432|s      36826 TATGCCAAAGAACTTGGCCGTCTCTGCCAAGGCTTCCAAAGCTCCAACCC 36875
                             i  v  v     i  v  i  v         v  ---i v  v    v
  scaffold48|si       3903 TACGCAAACGAACTCGGACGCCTATGCCAAGGCATC---GGGTCAAACCA 3949

  scaffold432|s      36876 C-AACACACCC-----CCAGTAGATGGCACCGACACTTTTCGCGTCATTG 36919
                           v-  viii iv----- vi  v  v  v        i  iii   ii i 
  scaffold48|si       3950 AGAAGGTGCTGGAAAGCGGGTCGAAGGAACCGACACCTTCTACGTTGTCG 3999

  scaffold432|s      36920 ACTTTGCTGACATTCCTTCGGATTGTCTGAAAGAAGTCTGTTACAGCAAC 36969
                              vivvv     i   v v  ii v vv      i  vvv    v   v
  scaffold48|si       4000 ACTACCAAGACATCCCTGCTGACCGACGCAAAGAAATCACATACACCAAG 4049

  scaffold432|s      36970 GTTGTATGCAAAGTCCGCCCAGAGAAAACTGACCCCGATCGAACACACAT 37019
                             v  v        v  v     i     i      i i       i   
  scaffold48|si       4050 GTGGTCTGCAAAGTGCGACCAGAAAAAACCGACCCCAACCGAACACGCAT 4099

  scaffold432|s      37020 CACCATCGCTGGTAACCGCATCTGCTACCCTGGTGATGTCCGCACCAAAA 37069
                                 i v   i     v           v  v  i   v    v    
  scaffold48|si       4100 CACCATTGGTGGCAACCGAATCTGCTACCCAGGAGACGTCGGCACAAAAA 4149

  scaffold432|s      37070 CGGCACCACTCAAACTGGTCAAACTCATGATCAATAGTGTTCTCTCCCGA 37119
                            v  v  ii vi    v     i        v  i   i i        v
  scaffold48|si       4150 CCGCCCCGTTAGAACTCGTCAAGCTCATGATAAACAGTATCCTCTCCCGC 4199

  scaffold432|s      37120 CAGGGTGCTCGCTTCTGCACCTTTGACATAGCCAACTTCTATCTCTGCAC 37169
                            v ii   v iv  i     v  i     v  v        i   v    
  scaffold48|si       4200 CCGAATGCACAATTTTGCACATTCGACATTGCAAACTTCTACCTCGGCAC 4249

  scaffold432|s      37170 CCCCCTTGACAGACTCGAGTACATCAAAATCAAACTCTCCAACATCCCGC 37219
                           v     i   v v i   i   i  viv   viv  vvv i  i    v 
  scaffold48|si       4250 ACCCCTCGACCGCCCCGAATACGTCCGCATCCGCCTGGACGACGTCCCTC 4299

  scaffold432|s      37220 AAGAATTCATCACCGAGTACAACCTCATGCATCACGTCCACAACAACTGG 37269
                               i      iv   i          iv  i      vivi  iii   
  scaffold48|si       4300 AAGAGTTCATCGACGAATACAACCTCACCCACCACGTCAGGGACGGTTGG 4349

  scaffold432|s      37270 GTCTACTTCAAAATT-TGCATAGGCATCTACGGCCTTCCCCAATCAGGCA 37318
                                         i- v ii-   i i     v           v  v 
  scaffold48|si       4350 GTCTACTTCAAAATCGTCCGC-GGCGTTTACGGACTTCCCCAATCCGGAA 4398

  scaffold432|s      37319 TCCTGCCCCAGACACTCCTCGCTGATTGTCTC-GCCCAGAAAGGCTACTA 37367
                            i   v  v vvv   i    vvi vii    -i v   -v         
  scaffold48|si       4399 TTCTGGCCAACCAACTTCTCGAAAAACATCTCAACGCAG-CAGGCTACTA 4447

  scaffold432|s      37368 CCAATATGAATG-CACACCTGGACTGTGGCACCACAAGTGGCGGCCCATA 37416
                               i-  i   -   v  i  v  i    ii     i     i   i v
  scaffold48|si       4448 CCAAC-TGGATGCCACTCCCGGCCTATGGCGTCACAAATGGCGACCCGTC 4496

  scaffold432|s      37417 ATGTTTACTCTCATTGTCGGCGACTTCGGCGTCAAATATGTCGGCAAACA 37466
                                i  i     v  v i         v  ii    i  i   i v  
  scaffold48|si       4497 ATGTTCACCCTCATAGTGGACGACTTCGGGGTTGAATACGTTGGCGACCA 4546

  scaffold432|s      37467 ACATGCCCTTCATCTTCGTGACACCATCAAAGCACACTACAACATCATGG 37516
                                  v i  i     v           ivv       i  v   iv 
  scaffold48|si       4547 ACATGCCATCCACCTTCGAGACACCATCAAGCAACACTACGACCTCACCG 4596

  scaffold432|s      37517 AAAACTGGCAGGGTTCTCTCTACTCAAGCATCAACCTCGAATGGAACAAC 37566
                                   v    ivv       v vi            vv      v  
  scaffold48|si       4597 AAAACTGGAAGGGCGATCTCTACGCCGGCATCAACCTCGTCTGGAACTAC 4646

  scaffold432|s      37567 ACCTAAATGCACTTGCCATCTCACTATGCAAGAGTACGTACATAGCCAAC 37616
                            vvi-  i v  i  i ii     v   v v  ----i     v -    
  scaffold48|si       4647 AAGC-AACGAACCTGTCGCCTCACAATGGACGA----ATACATCG-CAAC 4690

  scaffold432|s      37617 -GTCCTCACCAAATACAATCACCTGCACCCCAAAAAAGCAGT--CTTATC 37663
                           -      vi            i i-  i   v     i iii--  i-  
  scaffold48|si       4691 AGTCCTCCTCAAATACAATCATCC-CATCCCCAAAAAACGACAACTC-TC 4738

  scaffold432|s      37664 GCCCTACAAGGAAGCCACTATCTCG--TTTGGCACCAAGGTACAGTACAC 37711
                           v  i v   i v  -   i-i   i--  i  ii    iiiv  i v   
  scaffold48|si       4739 CCCTTCCAAAGCAG-CACC-CCTCAACTTCGGTGCCAAAACTCAATTCAC 4786

  scaffold432|s      37712 TGCCAAACCCAATTCCACTCCAG-----CTCTCAACGAAGCAGGCGTCAA 37756
                            -   i ivv i----  v    ----- i  ii   vv vv   i    
  scaffold48|si       4787 T-CCAGATGAAG----ACACCAGCGACCCCCTTGACGCTGACGGCATCAA 4831

  scaffold432|s      37757 ATGGGTCCAATGCATTGTCGGTGCTCTCCTCTACTATGCACGTGCAGTAG 37806
                            i v      v    i  i  v  i  v  i     i  vv v       
  scaffold48|si       4832 ACGTGTCCAAGGCATCGTTGGGGCCCTGCTTTACTACGCCAGAGCAGTAG 4881

  scaffold432|s      37807 ACAACAAATTCCTCCATGCCCTCAGCAAAATTGGCACCCAACAAGCCGCC 37856
                                  ii     i ii v  v  ii v  v   v  v       vv v
  scaffold48|si       4882 ACAACAAGCTCCTCTACACGCTAAGTGACATAGGCTCCGAACAAGCATCA 4931

  scaffold432|s      37857 GCCGCACTGAAGCCACCAACACACGAGTCAATCATCTGCTTGATTACAGT 37906
                              i  vi- v -       vv vi    v i  v  v     i   v i
  scaffold48|si       4932 GCCACAAC-ACG-CACCAACCAAAAAGTCCACCAGCTTCTTGACTACTGC 4979

  scaffold432|s      37907 GCCACATATCCCAACGATGGCATCTCTTACCGTGCCAGCAACATGAT-CT 37955
                             v  v  i     i  i      v i v   v        v     -  
  scaffold48|si       4980 GCGACCTACCCCAATGACGGCATCACCTTCCGAGCCAGCAAAATGATCCT 5029

  scaffold432|s      37956 TGGCAGCTCACTCCGATGCAGCCTACCTCAATGTCAGCAAAGCCCGCAGC 38005
                           i   -  i  iv v  i     i v      i        vv vv v   
  scaffold48|si       5030 CGGC-GCCCATGCAGACGCAGCTTTCCTCAACGTCAGCAACTCAAGAAGC 5078

  scaffold432|s      38006 TGTACTAGCACCCACATCATACTCTCCAAAGATATCCCCACTCCCTCCTA 38055
                           i vi  iv i v        iiv   vi     iv    iii  v     
  scaffold48|si       5079 CGAGCTGCCGCACACATCATGTGCTCAGAAGATGACCCCGTCCCATCCTA 5128

  scaffold432|s      38056 CAATATTCCTGTTCTCACCCTGTCATAGATCATCAATTTTGCTGCCTCCT 38105
                               ivv  ii        v iv  i i        v  iiiiiiv  i 
  scaffold48|si       5129 CAATGGACCCATTCTCACCATAGCACAAATCATCAAATTCATCATGTCTT 5178

  scaffold432|s      38106 CCACTGCAGAGGCCGAACTAATGGGCCTCTACATCTGCGCCAAAGAAATG 38155
                            vi v     i  i     viiv  v    vi     i            
  scaffold48|si       5179 CAGCAGCAGAAGCTGAACTCGCCGGACTCTTTATCTGTGCCAAAGAAATG 5228

  scaffold432|s      38156 GTCCCACTCTGCAAC--TCTCTTGTTGATGAAATGGGTTGGCCTCAACCT 38203
                           i i --    i i  --  i  ii ---i              i     i
  scaffold48|si       5229 ATTC--CTCTACGACAATCCCTCAT---CGAAATGGGTTGGCCCCAACCC 5273

  scaffold432|s      38204 ACCTCACCCATCCAAACCCACAACACAACAGCCCTTGGCGTTGCCAACAA 38253
                            vv  v  v        vv          v  v                 
  scaffold48|si       5274 AAATCTCCAATCCAAACAGACAACACAACTGCACTTGGCGTTGCCAACAA 5323

  scaffold432|s      38254 ---AATCATCAC---ACGTAAGATGAAATCCATGGACATGTGCCTATGGT 38297
                           ---       i ---   ---i                  i    v    
  scaffold48|si       5324 AACAATCATCGCCAAACG---AATGAAATCCATGGACATGCGCCTCTGGT 5370

  scaffold432|s      38298 GGCTACGCTGCCGCAAATTGCAAGTCCAATTCTGCTACTTCTGGGATCCC 38347
                               v     i  vi   iv    v       i       i    ii  v
  scaffold48|si       5371 GGCTCCGCTGTCGAGAATCCCAAGGCCAATTCCGCTACTTTTGGGGCCCA 5420

  scaffold432|s      38348 AGCCCAACCAACTACGCCGATTATCCAAGAAAAGCACATTCAAACATCTA 38397
                           i v    v   iiv         ii  vvv  i  v  ii vi    v  
  scaffold48|si       5421 GGACCAAACAATCTCGCCGATTACTCATCCAAGGCCCACCCTGACATATA 5470

  scaffold432|s      38398 CCATGAATCCATGAGGCACACTCAAGCCGGGTA---GCTGACCTCTTTGC 38444
                            i i      vv v v v  ii  v  i  i  ---i  vvv   iv i 
  scaffold48|si       5471 CTACGAATCCCAGCGTCCCATCCACGCTGGATACACACTTCACTCCATAC 5520

  scaffold432|s      38445 ACTCCGCTGCGTCCCCCGTT--CTGCAAGGGTGTGTTAAT 38482
                               ii ii vii iiv   --                i 
  scaffold48|si       5521 ACTCTACCACTCTCTTGGTTCACTGCAAGGGTGTGTTAGT 5560

Matrix = 20p43g.matrix
Kimura (with divCpGMod) = 31.32
Transitions / transversions = 1.05 (255/244)
Gap_init rate = 0.03 (57 / 1800), avg. gap size = 1.35 (77 / 57)


277 8.89 6.67 0.00 scaffold432|size142671 38627 38671 (103995) C rnd-5_family-4860#Unknown (988) 48 1 m_b2745s001i57 133405

  scaffold432|s      38627 CATAAATTAATGATGTAACTTTTACCAACACTCA---TGCTCTTCAAC 38671
                                     i  i             v      ---       i   
C rnd-5_family-         48 CATAAATTAACGACGTAACTTTTACCATCACTCATGCTGCTCTTTAAC 1

Matrix = 20p43g.matrix
Kimura (with divCpGMod) = 5.06
Transitions / transversions = 3.00 (3/1)
Gap_init rate = 0.02 (1 / 44), avg. gap size = 3.00 (3 / 1)


483 19.98 16.31 0.61 scaffold432|size142671 38672 38812 (103854) rnd-5_family-1237#Unknown 2806 2968 (777) m_b2745s001i58 133406

  scaffold432|s      38672 ATTGCTTGGTCTGCTTGGT--ACATAGTTCCTTTGGCTGTGCTTAACATT 38719
                              vi   vi   -    i-- i  ?    i  i         i  ivi 
  rnd-5_family-       2806 ATTCTTTGCCCTG-TTGGCCAATATNGTTCTTTCGGCTGTGCTCAATTCT 2854

  scaffold432|s      38720 ACATTTATTAATCTC-TTGTTATATCAATCCTTTCACATTCT-----CCT 38763
                            i    vi  i    -  v  ii         i         -----   
  rnd-5_family-       2855 ATATTTCCTAGTCTCTTTTTTGCATCAATCCTCTCACATTCTTCCTGCCT 2904

  scaffold432|s      38764 TGT---------TTTGTGCTTACCACTGGACTTATG------CTGTCAAC 38798
                             i---------      i   v         i   ------ ii  i  
  rnd-5_family-       2905 TGCTACAAGTTGTTTGTGTTTAACACTGGACTCATGTTCTTTCCATCGAC 2954

  scaffold432|s      38799 CAATTGTGAATGAC 38812
                                       i 
  rnd-5_family-       2955 CAATTGTGAATGGC 2968

Matrix = 20p43g.matrix
Kimura (with divCpGMod) = 22.57
Transitions / transversions = 3.67 (22/6)
Gap_init rate = 0.04 (6 / 140), avg. gap size = 4.00 (24 / 6)

410 17.93 18.75 4.11 scaffold432|size142671 38822 38949 (103717) rnd-5_family-1237#Unknown 3014 3159 (586) m_b2745s001i59 133406

  scaffold432|s      38822 ACATAGTACTTTCCACAAACTCTGTCCCTAG-TAAACCATAT-----AAT 38865
                                 v         i    v     vi  -i    v    -----ii 
  rnd-5_family-       3014 ACATAGAACTTTCCACGAACTGTGTCCACAGACAAACAATATTTACTGGT 3063

  scaffold432|s      38866 TACAG-------------AGCA-----TCTAGAACAATTCTTGGCATCTC 38897
                            i   -------------    -----     v  v     i       -
  rnd-5_family-       3064 TGCAGGTAGGTTCAGAAAAGCAGAATGTCTAGTACTATTCTCGGCATCT- 3112

  scaffold432|s      38898 TGGCAGTAGATCATTTGGTTTGAGAAGAGACATAGTATAAAATTGCAGCT 38947
                           -----      v   i         i vi   v    ii          v
  rnd-5_family-       3113 -----GTAGATAATTCGGTTTGAGAGGCAACAGAGTACGAAATTGCAGCA 3157

  scaffold432|s      38948 TT 38949
                             
  rnd-5_family-       3158 TT 3159

Matrix = 20p43g.matrix
Kimura (with divCpGMod) = 16.77
Transitions / transversions = 1.20 (12/10)
Gap_init rate = 0.08 (10 / 127), avg. gap size = 3.00 (30 / 10)

338 12.86 14.29 0.00 scaffold432|size142671 38956 39025 (103641) rnd-5_family-1237#Unknown 3208 3287 (458) m_b2745s001i60 133406

  scaffold432|s      38956 ATCAGCAAGGATGTTTCTCTTGGA-GGGGTATTGGTTGGAGATCCAACAG 39004
                                   vviiv    ?   v  -  i                      
  rnd-5_family-       3208 ATCAGCAACTGCCTTTCNCTTCGACGGAGTATTGGTTGGAGATCCAACAG 3257

  scaffold432|s      39005 GGCCATTAT---------AGGTAACATGAG 39025
                             i      ---------         v  
  rnd-5_family-       3258 GGTCATTATGTGGCGAGAAGGTAACATCAG 3287

Matrix = 20p43g.matrix
Kimura (with divCpGMod) = 14.35
Transitions / transversions = 0.80 (4/5)
Gap_init rate = 0.03 (2 / 69), avg. gap size = 5.00 (10 / 2)


2628 16.76 6.69 0.77 scaffold432|size142671 39027 39519 (103147) genome_12_13613#DNA 3 524 (0) m_b2745s001i61 133407

  scaffold432|s      39027 CTGGGACTTTGTAGGCCCTATCCACAGATCTGATCAGATTGGAGTGAGTC 39076
                                                vv  v    v    i   i          
  genome_12_136          3 CTGGGACTTTGTAGGCCCTATGGACCGATCAGATCGGATCGGAGTGAGTC 52

  scaffold432|s      39077 CTGCGAGACCAATTGGCTGATCAATGCTGTAAATCAGTGACTCTTTAGGG 39126
                            ii    v  i           i  i   ii    -      i      v
  genome_12_136         53 CCACGAGCCCGATTGGCTGATCGATACTGCGAATC-GTGACTTTTTAGGC 101

  scaffold432|s      39127 TCCAATAAATTCCGAAAATCAAATTGAGCACACTTTTTGGATTGCTTGAT 39176
                           i     i  iv  vvv    v    i   v v            v i   
  genome_12_136        102 CCCAATGAACGCCTCCAATCCAATTAAGCCCCCTTTTTGGATTGGTCGAT 151

  scaffold432|s      39177 CGGTTCTGTCATGAGTCCAACAGTCCAATAGGAGCTCCAATTGGACATTA 39226
                                      i      i          v        i       ii  
  genome_12_136        152 CGGTTCTGTCACGAGTCCGACAGTCCAATCGGAGCTCCGATTGGACGCTA 201

  scaffold432|s      39227 ATTTTTCCTTGACATTCAGTCAACCAATTGGTTTTGCAATGGACATATTT 39276
                           v   ii   i   i    i  i      i      v v    i v    v
  genome_12_136        202 TTTTCCCCTCGACGTTCAATCGACCAATCGGTTTTTCTATGGGCTTATTA 251

  scaffold432|s      39277 TGCATAACTCCAGTAGAAGGATTGAAAGTGGCAGGAAATGCATTGCCATG 39326
                           i  i   v v -      v             i      v  iv v i  
  genome_12_136        252 CGCGTAAGTAC-GTAGAATGATTGAAAGTGGCGGGAAATTCACAGACGTG 300

  scaffold432|s      39327 GATGAA-AATAAGTTGACATGGCGA------------------GGAAAAA 39357
                            -    -  v        i      ------------------       
  genome_12_136        301 G-TGAAGAAAAAGTTGACGTGGCGAAGAAAAAGATGACGTGGCGGAAAAA 349

  scaffold432|s      39358 AG--GACATGGCAGGGAAACAATTGATTGGACTACTGCCCTAACCAATGC 39405
                            i--    i      i   v  -           i       v vi    
  genome_12_136        350 AAATGACACGGCAGGAAAAAAA-TGATTGGACTATTGCCCTATCGGATGC 398

  scaffold432|s      39406 AATCTGCTTGCGCTGCCC-TCAATTGCCCCTACAAAGTCAAGTCCAATAC 39454
                           i  iv   i   v v   -v       i  i                   
  genome_12_136        399 GATTGGCTCGCGATTCCCAGCAATTGCTCCCACAAAGTCAAGTCCAATAC 448

  scaffold432|s      39455 AAAATGGTCCTTCACCAAAAATTCTGTCATGGATTCTGATCCGTAGATTG 39504
                                                        i      i    v  v     
  genome_12_136        449 AAAATGGTCCTTCACCAAAAATTCTGTCACGGATTCCGATCGGTCGATTG 498

  scaffold432|s      39505 G-----------ACAAAGTCCCAGCC 39519
                            -----------              
  genome_12_136        499 GGATCCAACCTTACAAAGTCCCAGCC 524

Matrix = 20p43g.matrix
Kimura (with divCpGMod) = 13.26
Transitions / transversions = 1.28 (46/36)
Gap_init rate = 0.02 (9 / 492), avg. gap size = 4.11 (37 / 9)


1120 18.10 4.95 0.43 scaffold432|size142671 39540 39761 (102905) rnd-5_family-1237#Unknown 3323 3554 (191) m_b2745s001i62 133406

  scaffold432|s      39540 ATCATTGACCATAGATCATTT-CACCTGTGACTATGAGATAATTTATTTG 39588
                                    v  vv       -  i        iv i         v   
  rnd-5_family-       3323 ATCATTGACAATCTATCATTTTCATCTGTGACTGAGGGATAATTTAATTG 3372

  scaffold432|s      39589 AAAGCCATT---------GGCTGGTAGAAGGGAGAAATTGGGCATCTCAA 39629
                            v   i   ---------     ii i     i   v i           
  rnd-5_family-       3373 ACAGCTATTATCATCTGAGGCTGACAAAAGGGGGAATTCGGGCATCTCAA 3422

  scaffold432|s      39630 AACTCAAATTCTTTGACTGTCTTACAACAATTTCTGCAAGCTGTTTCATG 39679
                            i    i         vii    i               v     i -  
  rnd-5_family-       3423 AGCTCAGATTCTTTGAGCATCTTGCAACAATTTCTGCAATCTGTTCC-TG 3471

  scaffold432|s      39680 TGATAAGGAAACAACA-GTAATAAAAAGAAACAAATTCATTCATATCAAC 39728
                              i         v  -i i vi   ii    v v i        v iv 
  rnd-5_family-       3472 TGACAAGGAAACACCACATGAGGAAAGAAAACTATTCCATTCATAACGCC 3521

  scaffold432|s      39729 AGTCGGGGAAACAATCATCCTGACAGTCCAAGC 39761
                                      iv                    
  rnd-5_family-       3522 AGTCGGGGAAATTATCATCCTGACAGTCCAAGC 3554

Matrix = 20p43g.matrix
Kimura (with divCpGMod) = 19.87
Transitions / transversions = 1.50 (24/16)
Gap_init rate = 0.02 (4 / 221), avg. gap size = 3.00 (12 / 4)

390 26.05 1.68 0.00 scaffold432|size142671 39750 39868 (102798) rnd-5_family-1237#Unknown 3619 3739 (6) m_b2745s001i63 133406

  scaffold432|s      39750 GACAGTCCAAGCCTTAGCTCTCTTTTGATTTGTATGTTTGGAAGAAAAGA 39799
                                 ?  vivi  v    ?          i v    ii i      i 
  rnd-5_family-       3619 GACAGTNCATAATTTTGCTCNCTTTTGATTTATCTGTTCAGGAGAAAAAA 3668

  scaffold432|s      39800 AT-CTTCAGCTCATAATTTGCACCGGTAAACTTT-TCATTTTCACAGCAT 39847
                           v -  i         v viv  vi v ivv  i -       ? i iv  
  rnd-5_family-       3669 TTCCTCCAGCTCATATTGCTCAATGTTGTCCTCTGTCATTTTNATAAAAT 3718

  scaffold432|s      39848 TGTAGCTTTGCCACATTCTAT 39868
                                   i   i v    i 
  rnd-5_family-       3719 TGTAGCTTCGCCGCTTTCTGT 3739

Matrix = 20p43g.matrix
Kimura (with divCpGMod) = 31.03
Transitions / transversions = 1.21 (17/14)
Gap_init rate = 0.02 (2 / 118), avg. gap size = 1.00 (2 / 2)


773 26.01 3.37 5.50 scaffold432|size142671 40218 40514 (102152) scaffold170|size558746_(dbseq-nr_246)_[277812,288266]#LTR/Gypsy 1684 1974 (8481) m_b2745s001i64 133408

  scaffold432|s      40218 ACACTGCATGTGAAAATCTCCAGTAACCTGCCTCTACACACTCAAAATGT 40267
                                   vii     v v  i       v  iv     viv        
  scaffold170|s       1684 ACACTGCAAACGAAAAACACCGGTAACCTCCCCGTACACTTGCAAAATGT 1733

  scaffold432|s      40268 AAGAGTGT-CAGGTGGCTTACTAGAGGTTTGAAGTATGAACAGATGGCAT 40316
                           v       - i  vi v    ii  -i   v   vi  v  i i   vv 
  scaffold170|s       1734 CAGAGTGTACGGGGAGGTTACCGGA-ATTTCAAGAGTGTACGGGTGGGTT 1782

  scaffold432|s      40317 ATTGGACTTTTTATGCATTGCTTAGGTCGCAATACCATTTATCATGCT-- 40364
                            ii  vii      i    i    i i    v vi i       ii  --
  scaffold170|s       1783 ACCGGTTCTTTTATACATTACTTAAGCCGCATTTTCGTTTATCACACTAA 1832

  scaffold432|s      40365 -TTTTTACACAAAAAATCT-TTCAAGTGAAGGGGTGGCATACTAGTAGTT 40412
                           -i   v vi        v -   -------  i    i- ii v  --  
  scaffold170|s       1833 GCTTTGAAGCAAAAAATATCTTC-------GGAGTGGT-TGTTTGT--TT 1872

  scaffold432|s      40413 CATGACTGATGTTTCATGAATCACAAGTT---ACCTCCAAGAAGATCACC 40459
                                  v iiv  iii       i    --- v  v ---         
  scaffold170|s       1873 CATGACTCACAATTTGCGAATCACGAGTTGTAAACTGC---AAGATCACC 1919

  scaffold432|s      40460 TGTTGC--GTTTAGTTTTGGTGGCAATTCTAGGGTTGGTTTTTGGTATTT 40507
                                 --i i          vv        v v   i i v  --    
  scaffold170|s       1920 TGTTGCAGATCTAGTTTTGGTTTCAATTCTACGCTTGATCTATG--ATTT 1967

  scaffold432|s      40508 TATTTGG 40514
                           i      
  scaffold170|s       1968 CATTTGG 1974

Matrix = 20p43g.matrix
Kimura (with divCpGMod) = 27.35
Transitions / transversions = 1.35 (42/31)
Gap_init rate = 0.07 (22 / 296), avg. gap size = 1.18 (26 / 22)


1310 15.73 13.25 2.59 scaffold432|size142671 40469 40784 (101882) C rnd-5_family-1816#Unknown (73) 646 293 m_b2745s001i65 133409

  scaffold432|s      40469 TAGTTTT--GGTGGCAATTCTAGGGTTGGTTTTTGGTATTTTATTTGG-G 40515
                             v    --    iii    -i      v    --             - 
C rnd-5_family-        646 TATTTTTACGGTGATGATTC-GGGGTTGTTTTT--GTATTTTATTTGGTG 600

  scaffold432|s      40516 ACAATGCAATGG--CTCTTTTCTATTGAAAAATCAGTTGATTTTAGATAT 40563
                              iivi v   --  v    i      vi    v   ?i   ? v  - 
C rnd-5_family-        599 ACAGCTTATTGGTCCTATTTTTTATTGACGAATCCGTTNGTTTNACAT-T 551

  scaffold432|s      40564 ATTCTGCCA---TTTTAA------------------TTAAGTACAAATTT 40592
                           i -   i  ---      ------------------        i   v 
C rnd-5_family-        550 GT-CTGTCAATTTTTTAAACACCCTCCANATAGGAATTAAGTACGAATGT 502

  scaffold432|s      40593 CAAGAATTCCTGTCCCAGAAGTATGTCATTCACTGGCTAGGCCTATCTTT 40642
                           ii               v     i               -      i?  
C rnd-5_family-        501 TGAGAATTCCTGTCCCACAAGTACGTCATTCACTGGCTA-GCCTATTNTT 453

  scaffold432|s      40643 -TTGGTTACCGTCTTGATTTC--CATAT------CACTAAATTGATAAGT 40683
                           -  ?    v    v     v --     ------    vi  v    v  
C rnd-5_family-        452 ATTNGTTAACGTCATGATTACAACATATATTCTACACTTGATAGATATGT 403

  scaffold432|s      40684 CT-AGT-AAATTCAATCATTTTATGGTATCAAAAACATGACTATGAAGAG 40731
                           v -   -      v         v      v               ii  
C rnd-5_family-        402 ATAAGTAAAATTCCATCATTTTAAGGTATCCAAAACATGACTATGAGAAG 353

  scaffold432|s      40732 TGGCTGTGCACAAAAATTACAAACAAAAGAATAATCAC---------AAT 40772
                             i   i  -      -   i    v            ---------   
C rnd-5_family-        352 TGACTGCGC-CAAAAA-TACGAACACAAGAATAATCACACATCATAAAAT 305

  scaffold432|s      40773 AGTATATCCAAA 40784
                            v   ? v  iv
C rnd-5_family-        304 ATTATNTACAGT 293

Matrix = 20p43g.matrix
Kimura (with divCpGMod) = 15.92
Transitions / transversions = 1.00 (24/24)
Gap_init rate = 0.06 (19 / 315), avg. gap size = 2.84 (54 / 19)


71 10.83 0.00 0.00 scaffold432|size142671 40785 40897 (101769) (GTATG)n#Simple_repeat 1 113 (0) c_b2745s251i0 133410

  scaffold432|s      40785 GTATGGTGTGGTATGGTATGGTATGGTATGGTATGGTGTGGTGTGGTATG 40834
                                  i                             i    i       
  (GTATG)n#Simp          1 GTATGGTATGGTATGGTATGGTATGGTATGGTATGGTATGGTATGGTATG 50

  scaffold432|s      40835 GTATGGTATGGTATGGTATGGTGTGGTGTGGTGTGGTGTGGTGTGGTGTG 40884
                                                 i    i    i    i    i    i  
  (GTATG)n#Simp         51 GTATGGTATGGTATGGTATGGTATGGTATGGTATGGTATGGTATGGTATG 100

  scaffold432|s      40885 GTGTGGTGTGGTA 40897
                             i    i     
  (GTATG)n#Simp        101 GTATGGTATGGTA 113

Matrix = Unknown
Transitions / transversions = 1.00 (11/0)
Gap_init rate = 0.00 (0 / 112), avg. gap size = 0.0 (0 / 0)


1310 15.73 13.25 2.59 scaffold432|size142671 40898 40965 (101701) C rnd-5_family-1816#Unknown (427) 292 223 m_b2745s001i65 133409

  scaffold432|s      40898 CA--ATG---CAATACCATACGTACAACACACCTGCTTGCAAAATAGAAG 40942
                           ii--   ---       i   v                  -- vi  v  
C rnd-5_family-        292 TGGTATGGTACAATACCGTACCTACAACACACCTGCTTGC--ACCAGCAG 245

  scaffold432|s      40943 CAGCTCTAGAGTACTTCACTCTC 40965
                                    i -iv v       
C rnd-5_family-        244 CAGCTCTAGGG-GGTGCACTCTC 223

Matrix = 20p43g.matrix
Kimura (with divCpGMod) = 15.92
Transitions / transversions = 1.20 (6/5)
Gap_init rate = 0.07 (5 / 67), avg. gap size = 1.60 (8 / 5)


260 31.59 10.93 5.68 scaffold432|size142671 40978 41581 (101085) scaffold170|size558746_(dbseq-nr_246)_[277812,288266]#LTR/Gypsy 3210 3843 (6612) m_b2745s001i66 133411

  scaffold432|s      40978 TTTTTGCAACTAACTTGTTAC----CCAGT-----AATGGCCAAAACTGA 41018
                                v   i   i v     ---- i v -----   v   i     v 
  scaffold170|s       3210 TTTTTTCAATTAATTAGTTACAGGTCTACTGGCAAAATCGCCGAAACTCA 3259

  scaffold432|s      41019 GCCCACATACCGTGTTCAGCCTCCCGCCCCATATCATTGCTTAAAGAACA 41068
                            i     v  i v   vi  v i    viiiv i iii iv vivv  v 
  scaffold170|s       3260 GTCCACAGACTGAGTTAGGCATTCCGCATTGGACCGCCGTGTTGCCAAGA 3309

  scaffold432|s      41069 ACAATAAGCAGGGGTGGGGATTTTACAAAGGTGAGTT-----------AT 41107
                                vi    v  i   v  v  viiii        -----------  
  scaffold170|s       3310 ACAATTGGCAGCGGCGGGTATATTTTGGGGGTGAGTTTTCATGAACTCAT 3359

  scaffold432|s      41108 TTTTTTCTTTGACTGTTTTACCCA-----TGTTC-TTTTGCTAACATCAC 41151
                           i      vii--  i  v   i  -----    v-    vi ----   -
  scaffold170|s       3360 CTTTTTCACC--CTATTATACTCAACATGTGTTAATTTTTTT----TCA- 3402

  scaffold432|s      41152 AAATTAAATGCCTGCCG-TCTTTTCACAGGAACGGCATAACTCGGCCCAG 41200
                           --     v ivi i v -   vi vi iii v  viiv     i i   v
  scaffold170|s       3403 --ATTAATTAGTTACAGGTCTACTGGCGAAATCGCTGAAACTCAGTCCAC 3450

  scaffold432|s      41201 AGACTGAGTTATGCCTCCCACCCCACACCA-----TTTCTGAGA-CAA-- 41242
                                      v  v i  i  i iv   i-----  v ii   -   --
  scaffold170|s       3451 AGACTGAGTTAGGCATTCCGCCTCGGACCGCTGTGTTGCCAAGAACAATT 3500

  scaffold432|s      41243 --------CAGGAAT-TTTTACAATTCCGATTTATTACTTCCTTCACCTG 41283
                           --------    v  -    iviiv --  v  v i  vvv  -  i  v
  scaffold170|s       3501 GGCAGTGGCAGGTATATTTTGGGGGT--GAGTTTTCACGAACT-CATCTT 3547

  scaffold432|s      41284 TTTTATCCAAGTGTGATATCTGACACCAGAAATATTTTCAAATTATATGC 41333
                              i i  --- i v   iiii    - vivv v       -   v viv
  scaffold170|s       3548 TTTCACCC---TATTATACTCAACAC-ATGTTTTTTTTCAA-TTAAAAAG 3592

  scaffold432|s      41334 CAACAGTCCT--TTTATAGGAAATACC-AAAACTCATCCCATAGACTGAG 41380
                           iv    v  i--  i ---     v  -        v    i        
  scaffold170|s       3593 TTACAGGCCCAGTTCA---GAAATCCCGAAAACTCAGCCCACAGACTGAG 3639

  scaffold432|s      41381 GTTGGCCTCCCATCTGTCATTGCTATCTAGACAACAACAATAGGCAGCAG 41430
                           v    vv ii iii vv  ii  ii v v v    i i v v      i 
  scaffold170|s       3640 TTTGGGATTTCGCTTTGCACCGCCGTGTTGCCAACGATATTTGGCAGCGG 3689

  scaffold432|s      41431 CAGGGTATATTTTAAAATA---GTG-CTTTCATTG-ATGCAAC--CTTTT 41473
                            - i       ----    ---   -v  v   v -  i   i--i    
  scaffold170|s       3690 C-GAGTATATT----AATAGAGGTGAGTTGCATGGAATACAATTATTTTT 3734

  scaffold432|s      41474 ACTGATTTTTCATTAAAACATGT--TTTTCAAGTAAATATGCATGACATT 41521
                             -- i  v  v v vv    v --       v --------  vvi   
  scaffold170|s       3735 AC--ACTTGTCTTGACTACATCTAATTTTCAATT--------ATTTTATT 3774

  scaffold432|s      41522 T----CCACTGCATA-----AACCACAACTTGGTCCACAGACTGAGTTGC 41562
                            ----   -v    i----- i  iv    ii                vv
  scaffold170|s       3775 TCAGGCCA-GGCATGGGAACAGCCGAAACTCAGTCCACAGACTGAGTTTG 3823

  scaffold432|s      41563 GAATCCAGCC-TACATTGCT 41581
                            v  i v   - i  ii   
  scaffold170|s       3824 GCATTCCGCCTTGCACCGCT 3843

Matrix = 20p43g.matrix
Kimura (with divCpGMod) = 37.49
Transitions / transversions = 1.07 (93/87)
Gap_init rate = 0.09 (57 / 603), avg. gap size = 1.79 (102 / 57)

348 29.39 8.98 2.95 scaffold432|size142671 41318 41573 (101093) scaffold170|size558746_(dbseq-nr_246)_[277812,288266]#LTR/Gypsy 2648 2918 (7537) m_b2745s001i67 133411

  scaffold432|s      41318 TTTTCAAATTATATGCCAACAGTCCTTTTATAGGAAA---TACCAAAACT 41364
                                v     v  iviv    vi  v - ii  v  --- i  i     
  scaffold170|s       2648 TTTTCCAATTAAATAGTTACAGGTCTAT-ACGGGCAAAATTGCCGAAACT 2696

  scaffold432|s      41365 CATCCCATAGACTGAGGTTGGCCTCCCATCTGTCATTGCTATCTAGACAA 41414
                             vi   i        v v   v i  iiv vvv ii  ii v v v   
  scaffold170|s       2697 CAGTCCACAGACTGAGTTAGGCATTCCGCATTGGACCGCCGTGTTGCCAA 2746

  scaffold432|s      41415 CAACAATAGGCAGCAGCAGGGTATATTTTAAAATAGTGCTTTCATTGATG 41464
                           v      v      i  -v          iiiivv v i      vi iv
  scaffold170|s       2747 GAACAATTGGCAGCGGC-CGGTATATTTTGGGGGTGAGTTTTCATGAACT 2795

  scaffold432|s      41465 CAACCTTTT----ACTGATTTTTCATTAAAACATG------TTTTTCAAG 41504
                             v i    ----   -   v v - i  v     ------        v
  scaffold170|s       2796 CATCTTTTTTCACACT-ATTGTGC-TCAACACATGTTCATTTTTTTCAAT 2843

  scaffold432|s      41505 TAAATATGCATGACATTTCCACT-GCATAAACCAC---AACTTGGTC--- 41547
                              v  ---i v   vv  i   -   -   i i ---    ii  i---
  scaffold170|s       2844 TAATTA---GTTACAGGTCTACTGGCA-AAATCGCCGAAACTCAGTTCAC 2889

  scaffold432|s      41548 ---CACAGACTGAGTTGCGAATCCAGCCT 41573
                           ---             iv v  i v    
  scaffold170|s       2890 AGACACAGACTGAGTTAGGCATTCCGCCT 2918

Matrix = 20p43g.matrix
Kimura (with divCpGMod) = 33.30
Transitions / transversions = 0.92 (35/38)
Gap_init rate = 0.06 (15 / 255), avg. gap size = 2.07 (31 / 15)

408 30.23 4.29 2.34 scaffold432|size142671 41351 41560 (101106) scaffold170|size558746_(dbseq-nr_246)_[277812,288266]#LTR/Gypsy 3428 3641 (6814) m_b2745s001i68 133411

  scaffold432|s      41351 GAAAT-ACCAAAACTCATCCCATAGACTGAGGTTGGCCTCCCATCTGTCA 41399
                                -i ii       vi   i        v v   v i  ii  vvv 
  scaffold170|s       3428 GAAATCGCTGAAACTCAGTCCACAGACTGAGTTAGGCATTCCGCCTCGGA 3477

  scaffold432|s      41400 TTGCTATCTAGACAACAACAATAGGCAGCAGCAGGGTATATTTTAAAATA 41449
                           ii   i v v v   v      v     ii     -        iiiivv
  scaffold170|s       3478 CCGCTGTGTTGCCAAGAACAATTGGCAGTGGCAGG-TATATTTTGGGGGT 3526

  scaffold432|s      41450 GTGCTTTCATTGATGCAACCTTTTA--CTGATTTTTCATTAAAACATGT- 41496
                            v i     ivi iv  v i    v-- iv   v v - i  v      -
  scaffold170|s       3527 GAGTTTTCACGAACTCATCTTTTTCACCCTATTATAC-TCAACACATGTT 3575

  scaffold432|s      41497 --TTTTCAAGTAAATATGCATGACATTTCCACTGCATAAACCAC---AAC 41541
                           --       v    v ---i v   vvi   v v  v   i v ---   
  scaffold170|s       3576 TTTTTTCAATTAAAAA---GTTACAGGCCCAGTTCAGAAATCCCGAAAAC 3622

  scaffold432|s      41542 TTGGTCCACAGACTGAGTT 41560
                            ii i              
  scaffold170|s       3623 TCAGCCCACAGACTGAGTT 3641

Matrix = 20p43g.matrix
Kimura (with divCpGMod) = 36.05
Transitions / transversions = 0.94 (30/32)
Gap_init rate = 0.05 (10 / 209), avg. gap size = 1.40 (14 / 10)


580 21.46 6.71 0.57 scaffold432|size142671 41566 41729 (100937) C rnd-3_family-259#Unknown (321) 174 1 m_b2745s001i69 133412

  scaffold432|s      41566 TCCAGCCTACATTGCTTCCTGTAAG-----GTT----TTTGTGTTTT--A 41604
                              ?  ii  v i   v    i   -----   ----          -- 
C rnd-3_family-        174 TCCNGCTCACTTCGCTGCCTGCAAGTGTAAGTTCTTCTTTGTGTTTTTAA 125

  scaffold432|s      41605 TTTTATTTCTTATTTCGATTGTAATTAACTTTCTATTCCTATCGTTACAT 41654
                             v v     -    vi   ?i         i? v  vi ii i      
C rnd-3_family-        124 TTATCTTTCT-ATTTGAATTNCAATTAACTTCNTTTTATTGCCATTACAT 76

  scaffold432|s      41655 TGCAATAATATTTTGCTAGTGTGTAGAAAAAATCAAGTCTTAGTGTTGAT 41704
                                  iii v   i i     i ?i                     i 
C rnd-3_family-         75 TGCAATAGCGTGTTGTTGGTGTGCANGAAAAATCAAGTCTTAGTGTTGGT 26

  scaffold432|s      41705 GCAGATGGTCATTTGTAGCCTCTTT 41729
                            ii ?     vviv     v i   
C rnd-3_family-         25 GTGGNTGGTCCGCGGTAGCGTTTTT 1

Matrix = 20p43g.matrix
Kimura (with divCpGMod) = 24.27
Transitions / transversions = 1.92 (23/12)
Gap_init rate = 0.02 (4 / 163), avg. gap size = 3.00 (12 / 4)

1359 16.79 5.75 1.85 scaffold432|size142671 41614 41874 (100792) C rnd-1_family-365#Unknown (0) 281 11 m_b2745s001i70 133412

  scaffold432|s      41614 TTATTTCGATTGTAATTAACTTTCTATTCCTATCGTTACATTGCAATAAT 41663
                                 vi   ?i         i  v  vi ii i             i 
C rnd-1_family-        281 TTATTTGAATTNCAATTAACTTCCTTTTATTGCCATTACATTGCAATAGT 232

  scaffold432|s      41664 ATTTTGCTAGTGTGTAGAAAAAATCAAGTCTTAGTGTTGATGCAGATGGT 41713
                           i  -- i i     i vi                     i   i      
C rnd-1_family-        231 GTT--GTTGGTGTGCACGAAAAATCAAGTCTTAGTGTTGGTGCGGATGGT 184

  scaffold432|s      41714 CATTTGTAGCCTCTTTAGTGTGGTGCTGAAATTTGGCAGGGTGTGGCTTT 41763
                            vviv     v i          v                          
C rnd-1_family-        183 CCGCGGTAGCGTTTTTAGTGTGGGGCTGAAATTTGGCAGGGTGTGGCTTT 134

  scaffold432|s      41764 TCAGGCTCATGCATTGGAGCGATGAAGGGGTGGTCCTGGAAG-------- 41805
                            ?        v v    iiv          i  ?        --------
C rnd-1_family-        133 TNAGGCTCATTCTTTGGGAGGATGAAGGGGCGGNCCTGGAAGAGATTAGG 84

  scaffold432|s      41806 -------ATATGTTATCATTTTAGTAAAGCATAGTAATTGGAATGTGAAC 41848
                           -------  i   v  i   i     i      i    --- i  i    
C rnd-1_family-         83 ATGTACTATGTGTAATTATTCTAGTAGAGCATAATAAT---AGTGCGAAC 37

  scaffold432|s      41849 CATAGCTTGCACGTACTCTGCCCCAT 41874
                                       v     i    v  
C rnd-1_family-         36 CATAGCTTGCACCTACTCCGCCCAAT 11

Matrix = 20p43g.matrix
Kimura (with divCpGMod) = 16.74
Transitions / transversions = 1.87 (28/15)
Gap_init rate = 0.03 (7 / 260), avg. gap size = 2.86 (20 / 7)


860 25.51 10.58 3.93 scaffold432|size142671 41942 42300 (100366) scaffold170|size558746_(dbseq-nr_246)_[277812,288266]#LTR/Gypsy 4245 4626 (5829) m_b2745s001i71 133411

  scaffold432|s      41942 TCCACTAACCCTCCCATGCACTTT-AGTAACCCAACGCTACACTTCCAGT 41990
                              iv v        i i     i-i  v    vv vv         i  
  scaffold170|s       4245 TCCGGTTACCCTCCCGTACACTTCCGGTTACCCTCCCATACACTTCCGGT 4294

  scaffold432|s      41991 ATGCCACTGGTAAACTATTTTTTAGCTACTAAGCAATGTGAGTACAGCCT 42040
                                  i       vv      i         i    iiiv  i    v
  scaffold170|s       4295 ATGCCACCGGTAAACATTTTTTTGGCTACTAAGTAATGCAGTTATAGCCA 4344

  scaffold432|s      42041 CT------ATTGGTATTGATTCCATATCTTACTGAGAAGTCAGGTTTCTT 42084
                             ------    i         i viv              v v    i 
  scaffold170|s       4345 CTAATTAGATTGATATTGATTCTAAGACTTACTGAGAAGTCTGTTTTCCT 4394

  scaffold432|s      42085 GTCAAAAAAT-----------------------ATGAATGTGAA--CTCT 42109
                             v     i -----------------------  i   v    --   i
  scaffold170|s       4395 GTAAAAAAGTACCAATTCCTATCGTACGTAGAAATAAATCTGAAAGCTCC 4444

  scaffold432|s      42110 TGTTTTGCCTAGAATGACCAGTGG---CCCAAGGGGGTATACTTGAGTAA 42156
                            -i  v i  vi   vv  i  ii---   -----    v   ivi    
  scaffold170|s       4445 T-CTTGGTCTCAAATTTCCGGTAACCTCCC-----GGTAGACTCCGGTAA 4488

  scaffold432|s      42157 CTCTATGGTACACAATTGTGTACAGGAGAGTTGCAGAAGCATATAGTTG- 42205
                            i  viv      -- v  v   v    i   i      -- i  vii -
  scaffold170|s       4489 CCCTCCCGTACAC--TAGTTTACCGGAGGGTTACAGAAG--TGTACCCGG 4534

  scaffold432|s      42206 -GGTTCATGGAATGTATTATCTGGTGGTGCTTTGCAATAAGCCTCCTGTA 42254
                           -    vvi    vi  ii  iiv -  v   i-- ii   v ii      
  scaffold170|s       4535 AGGTTACCGGAAGATACCATTCCG-GGGGCTC--CGGTAACCTCCCTGTA 4581

  scaffold432|s      42255 CACTTTTGTGTACAGGCAGATTA-CGGTAGTTTTGTTGTCTGCAGTG 42300
                               ivv      i  v  i   -    -     -    i       
  scaffold170|s       4582 CACTCGAGTGTACGGGGAGGTTACCGGT-GTTTT-TTGTTTGCAGTG 4626

Matrix = 20p43g.matrix
Kimura (with divCpGMod) = 26.89
Transitions / transversions = 1.32 (50/38)
Gap_init rate = 0.06 (23 / 358), avg. gap size = 2.30 (53 / 23)


239 25.51 5.15 3.03 scaffold432|size142671 43610 43706 (98960) C rnd-1_family-165#LTR/Gypsy (0) 614 516 m_b2745s001i72 133413

  scaffold432|s      43610 TACAGGTGGTTTACAAGTGGTTCATGACTGATGTTCCATGAATCAAGAGT 43659
                              i     iv   vi  i            vii i v ?     v    
C rnd-1_family-        614 TACGGGTGGCATACCGGTAGTTCATGACTGAAACTTCCTNAATCACGAGT 565

  scaffold432|s      43660 TT---CATCTAAGAAGGTTGCCTGTCTGGACTAGTCT--TTGGTAATACT 43704
                           i ---    v    viv  ---   iv  v      i-- v   vv    
C rnd-1_family-        564 CTTTACATCAAAGATATTT---TGTTGGGCCTAGTCCAGTAGGTTCTACT 518

  scaffold432|s      43705 AG 43706
                             
C rnd-1_family-        517 AG 516

Matrix = 20p43g.matrix
Kimura (with divCpGMod) = 28.79
Transitions / transversions = 0.85 (11/13)
Gap_init rate = 0.05 (5 / 96), avg. gap size = 1.60 (8 / 5)


704 22.60 6.08 4.10 scaffold432|size142671 43706 43968 (98698) C rnd-5_family-1816#Unknown (94) 625 358 m_b2745s001i73 133414

  scaffold432|s      43706 GGGTTGATTTTTGTATTTTACT-GGTGACAGCTTATTGGTCCCATGTTT- 43753
                                 -             i -                   i  v   -
C rnd-5_family-        625 GGGTTG-TTTTTGTATTTTATTTGGTGACAGCTTATTGGTCCTATTTTTT 577

  scaffold432|s      43754 ATTGATGAATCAGTTGGTTTGATTATTATTGGTCAATTTTTTAAACAAAT 43803
                                i     v   ?    ? i-   i iv                vvi
C rnd-5_family-        576 ATTGACGAATCCGTTNGTTTNAC-ATTGTCTGTCAATTTTTTAAACACCC 528

  scaffold432|s      43804 CATAAAGAAGAATTGAGAGCAAATTTTGAAAATGCCTATTCCAGAAGTAT 43853
                           ivi ? v i     i  vi i   v    i   v   i i   v     i
C rnd-5_family-        527 TCCANATAGGAATTAAGTACGAATGTTGAGAATTCCTGTCCCACAAGTAC 478

  scaffold432|s      43854 GTCATTCATTG--------ATCCTCATATGTTGTATGGTGTGGT----AC 43891
                                   i  --------  i? i  v?   i- i vii  i ----  
C rnd-5_family-        477 GTCATTCACTGGCTAGCCTATTNTTATTNGTTA-ACGTCATGATTACAAC 429

  scaffold432|s      43892 TCCTA--CTACAATTCATAAATTTGTTTTGTGGAATTATTCAAAATCAAT 43939
                           viv  --     v  v   i  v   --------  v v v   v  v  
C rnd-5_family-        428 ATATATTCTACACTTGATAGATATGT--------ATAAGTAAAATTCCAT 387

  scaffold432|s      43940 TGTTGTATGATATCCAAAAAGTGACTATG 43968
                           ii  v  v i         vi        
C rnd-5_family-        386 CATTTTAAGGTATCCAAAACATGACTATG 358

Matrix = 20p43g.matrix
Kimura (with divCpGMod) = 25.72
Transitions / transversions = 1.19 (31/26)
Gap_init rate = 0.06 (16 / 262), avg. gap size = 1.69 (27 / 16)


16207 10.71 0.60 0.60 scaffold432|size142671 44053 46371 (96295) C scaffold170|size558746_(dbseq-nr_246)_[277812,288266]#LTR/Gypsy (5828) 4627 2309 m_b2745s001i74 133415

  scaffold432|s      44053 TCACTGCAAACAAAAAACACCGGTAACCTCCCCGTACACTCGAGTGTACG 44102
                                                                            i
C scaffold170|s       4627 TCACTGCAAACAAAAAACACCGGTAACCTCCCCGTACACTCGAGTGTACA 4578

  scaffold432|s      44103 GGGAGGTTACCGGAGCCCCCAGAATGGTATCTTCCGGTAACCTCCTGGTA 44152
                                               i                        v    
C scaffold170|s       4577 GGGAGGTTACCGGAGCCCCCGGAATGGTATCTTCCGGTAACCTCCGGGTA 4528

  scaffold432|s      44153 CACTTCTGTAACCCTCCGGTAAACTAGTGTACGGGAGGGTTACCGGAGTC 44202
                                                                             
C scaffold170|s       4527 CACTTCTGTAACCCTCCGGTAAACTAGTGTACGGGAGGGTTACCGGAGTC 4478

  scaffold432|s      44203 TACCGGGAGGTTACCGGAAATTTGAGACCAAGAGGAGCTTTTCGATTT-T 44251
                                                                    iv     - 
C scaffold170|s       4477 TACCGGGAGGTTACCGGAAATTTGAGACCAAGAGGAGCTTTCAGATTTAT 4428

  scaffold432|s      44252 TTCTACGTACGATAGGAATTGGTACGCTTTCACAGGAAAACAGACTTCTC 44301
                                                    vi   i                   
C scaffold170|s       4427 TTCTACGTACGATAGGAATTGGTACTTTTTTACAGGAAAACAGACTTCTC 4378

  scaffold432|s      44302 AGTAAGTCTTAGAATCAATATCAATCTAATTAGTGGCTATAACTGCATTA 44351
                                                                             
C scaffold170|s       4377 AGTAAGTCTTAGAATCAATATCAATCTAATTAGTGGCTATAACTGCATTA 4328

  scaffold432|s      44352 CTTAGTAGCTAAAAAAATGTTTACTGGTGGCATACCGGAAGTGTACGGGA 44401
                                    i              i                    i    
C scaffold170|s       4327 CTTAGTAGCCAAAAAAATGTTTACCGGTGGCATACCGGAAGTGTATGGGA 4278

  scaffold432|s      44402 GGGTAACCGGAAGTGTACGGGAGGGTAACCGGAAGGTTACGGGAAGGCTA 44451
                                                                             
C scaffold170|s       4277 GGGTAACCGGAAGTGTACGGGAGGGTAACCGGAAGGTTACGGGAAGGCTA 4228

  scaffold432|s      44452 CCGGAGAGTACCGGAGGGTTACCGGAGCATACGGGAGGCCTACCGGAACG 44501
                            i                              v     v           
C scaffold170|s       4227 CTGGAGAGTACCGGAGGGTTACCGGAGCATACCGGAGGGCTACCGGAACG 4178

  scaffold432|s      44502 TTACAGGAGGGTTACCGGGAGGGCTACCTACTGTTGAACTACAATAGTAG 44551
                                           i                   i         i   
C scaffold170|s       4177 TTACAGGAGGGTTACCAGGAGGGCTACCTACTGTTGGACTACAATAATAG 4128

  scaffold432|s      44552 AGTATGTGCAATTTATCTCCACTAATATAATTAAACATACTACATTTATA 44601
                                   i                                     v i 
C scaffold170|s       4127 AGTATGTGTAATTTATCTCCACTAATATAATTAAACATACTACATTAACA 4078

  scaffold432|s      44602 TATTTAGGGGGCCCGCCCAACTCATTGCCCACCAAAAGGACACAGGTGCC 44651
                                vi              v   i                        
C scaffold170|s       4077 TATTTTAGGGGCCCGCCCAACACATCGCCCACCAAAAGGACACAGGTGCC 4028

  scaffold432|s      44652 AAAATTTCAGCCCCAAGCTGCTCCAAGATGAAAAACGAAACTGTGGACAA 44701
                                                 i             i v           
C scaffold170|s       4027 AAAATTTCAGCCCCAAGCTGCTTCAAGATGAAAAACAATACTGTGGACAA 3978

  scaffold432|s      44702 TATTATCACCAAGGTAGAAAAAAATTAATTATTTAATTGAAACTAAGCTG 44751
                                              ii           v         i       
C scaffold170|s       3977 TATTATCACCAAGGTAGAAGGAAATTAATTATATAATTGAAATTAAGCTG 3928

  scaffold432|s      44752 AAATGAAAACAATTGAAATATAGTATGACTTCAATAACTCACCATAAAAA 44801
                              ii v      i v   i    v                      i  
C scaffold170|s       3927 AAACAATAACAATCGTAATGTAGTTTGACTTCAATAACTCACCATAAGAA 3878

  scaffold432|s      44802 TTCACATGCCTCTGCAAACCGTTGTTGGCAACACGGCGGTGCAAGGCGAA 44851
                             i            vi v               i             i 
C scaffold170|s       3877 TTTACATGCCTCTGCTGAACGTTGTTGGCAACACAGCGGTGCAAGGCGGA 3828

  scaffold432|s      44852 ATGCCAAACTCAGTCTGTGGACTGAGTTTCAGCTGTTCCCGGGCCTGGCC 44901
                                                         i         iv        
C scaffold170|s       3827 ATGCCAAACTCAGTCTGTGGACTGAGTTTCGGCTGTTCCCATGCCTGGCC 3778

  scaffold432|s      44902 TGAAATAAAATAATTGAAAATTAGATGTA---AAGACATGTGTAGAAATA 44948
                                                        ---      v     i     
C scaffold170|s       3777 TGAAATAAAATAATTGAAAATTAGATGTAGTCAAGACAAGTGTAAAAATA 3728

  scaffold432|s      44949 ATTGTATTCTTTTCAACTCACCTCTGTTAATATACCCGCCGCTGCCAAAT 44998
                                    iv v            i         i              
C scaffold170|s       3727 ATTGTATTCCATGCAACTCACCTCTATTAATATACTCGCCGCTGCCAAAT 3678

  scaffold432|s      44999 ATTGTTGGCAACATGGCGGTTCATAGCAAAATCCCAAACTCAGTCTGTGG 45048
                             i          i      v  v   i                      
C scaffold170|s       3677 ATCGTTGGCAACACGGCGGTGCAAAGCGAAATCCCAAACTCAGTCTGTGG 3628

  scaffold432|s      45049 ACTGAGTTTTGGGGATTTCAGATCTGGGCCTGTAACTATTTCATTGAAAA 45098
                           i         v        v  v              v   v        
C scaffold170|s       3627 GCTGAGTTTTCGGGATTTCTGAACTGGGCCTGTAACTTTTTAATTGAAAA 3578

  scaffold432|s      45099 ATAATTAACATGTGTTGAGTATAACAGGGTCAAAAATGATGAGTTAATCA 45148
                            - ---                  i     v     -        vi v 
C scaffold170|s       3577 A-A---AACATGTGTTGAGTATAATAGGGTGAAAAA-GATGAGTTCGTGA 3533

  scaffold432|s      45149 AAACTCACCCCCAAAATATACCCGCCGCTGCCAATTGTTGTTGGCAACAC 45198
                                                 i   i            v          
C scaffold170|s       3532 AAACTCACCCCCAAAATATACCTGCCACTGCCAATTGTTCTTGGCAACAC 3483

  scaffold432|s      45199 GCAGGTCCAAGGCGGAATGCCTAACTCAGTCTGTGGACTGAGTTTCGGCG 45248
                           ivv     i                                     i   
C scaffold170|s       3482 AGCGGTCCGAGGCGGAATGCCTAACTCAGTCTGTGGACTGAGTTTCAGCG 3433

  scaffold432|s      45249 ATTTCACCAGTACACCCCTAACTAGTTAATTGGGAAAAAAATGGACGTGT 45298
                                i      v   iv      i      - i        vi  iii 
C scaffold170|s       3432 ATTTCGCCAGTAGACCTGTAACTAATTAATT-GAAAAAAAATTAACACAT 3384

  scaffold432|s      45299 GGTGAGTATTATAGTGCAAAAAATGGTGAGTTCATGAAAACTCGCCCCCA 45348
                            v       v    v ii     - i                 i      
C scaffold170|s       3383 GTTGAGTATAATAGGGTGAAAAA-GATGAGTTCATGAAAACTCACCCCCA 3335

  scaffold432|s      45349 AAATATACCCGCCGCTGCCAATTGTTGTTGGCAACACGGCGGTCCAAGGC 45398
                                                     v                    v  
C scaffold170|s       3334 AAATATACCCGCCGCTGCCAATTGTTCTTGGCAACACGGCGGTCCAATGC 3285

  scaffold432|s      45399 GGAATGCCTAACTCAGTCTGTGGACTGAGTTTCGGCGATTTTGCCAGTAC 45448
                                                                            v
C scaffold170|s       3284 GGAATGCCTAACTCAGTCTGTGGACTGAGTTTCGGCGATTTTGCCAGTAG 3235

  scaffold432|s      45449 ACCCCTAACTAGTTAATTGGAAAAAAATGGACGTGTGGTGAGTATTATAA 45498
                              iv      i      -         vi  i    v      iv   i
C scaffold170|s       3234 ACCTGTAACTAATTAATT-GAAAAAAATTAACATGTGTTGAGTACAATAG 3186

  scaffold432|s      45499 TGCAAAAAATGGTGAGTTCATGAAAACTCACCCCCAAAATATACCCGCCG 45548
                             ii     v i   v        v                    v   i
C scaffold170|s       3185 TGTGAAAAAAGATGATTTCATGAATACTCACCCCCAAAATATACCGGCCA 3136

  scaffold432|s      45549 CTGCCAATTGTTGTTGGCAACACAGCGGTCCAAGGGGGAATGCCTAACTC 45598
                                       v    i    ii   i       vi             
C scaffold170|s       3135 CTGCCAATTGTTCTTGGTAACATGGCGATCCAAGGCAGAATGCCTAACTC 3086

  scaffold432|s      45599 AGTCTGTGGACTGAGTTTCGGCGATTTCGCCAGTACACCCCTAACTAGTT 45648
                                                        v v   v   iv      v  
C scaffold170|s       3085 AGTCTGTGGACTGAGTTTCGGCGATTTCGACCGTAGACCTGTAACTATTT 3036

  scaffold432|s      45649 AATTGGAAAAAAATGGACGTGCGGTGAGTATTACAGTGCAAAAAATGGTG 45698
                               -     vi  v   i  i         viii   i i  v   iv 
C scaffold170|s       3035 AATT-GAAAATGATTGACATGTGGTGAGTATAGTGGTGTAGAACATGAAG 2987

  scaffold432|s      45699 AGTTCATAAA-AACTCACCCCCAAAATATACCCGCCGCTGCCAATTGTTG 45747
                               i-    - v  i       v        v  i             v
C scaffold170|s       2986 AGTTT-TAAATATCTTACCCCCACAATATACCGGCTGCTGCCAATTGTTC 2938

  scaffold432|s      45748 TTGGCAACACAGCGGTCCAAGGCGGAATGCCTAACTCA------GTCTGT 45791
                                    ii                           ------      
C scaffold170|s       2937 TTGGCAACATGGCGGTCCAAGGCGGAATGCCTAACTCAGTCTGTGTCTGT 2888

  scaffold432|s      45792 GGACTGAGTTTCGGCGATTTCACCAGTACACCCCTAACTAGTTAATTGGA 45841
                            i                  ii      v   iv      i       --
C scaffold170|s       2887 GAACTGAGTTTCGGCGATTTTGCCAGTAGACCTGTAACTAATTAATTG-- 2840

  scaffold432|s      45842 AAAAAAATGGACGTGTGGTGAGTATTATAGTGCAAAAAATGGTGAGTTCA 45891
                                    i  i    v    i iv      ii     v i        
C scaffold170|s       2839 AAAAAAATGAACATGTGTTGAGCACAATAGTGTGAAAAAAGATGAGTTCA 2790

  scaffold432|s      45892 TGAAAACTCACCCCCAAAATATACCCGCCGCTGCCAATTGTTGTTGGCAA 45941
                                                    v                v       
C scaffold170|s       2789 TGAAAACTCACCCCCAAAATATACCGGCCGCTGCCAATTGTTCTTGGCAA 2740

  scaffold432|s      45942 CACGGCGGTGCATAGCAAAATCCCAAACTCAGTCTGTGGACTGAGTTTCG 45991
                                    v  vv  ii   v  v                         
C scaffold170|s       2739 CACGGCGGTCCAATGCGGAATGCCTAACTCAGTCTGTGGACTGAGTTTCG 2690

  scaffold432|s      45992 GCGATTTCGCCAGTAC--ACCCCTAACTAGTTAATTGGAAAAAAATGGAC 46039
                             i    i   v   i--   iv      v               -    
C scaffold170|s       2689 GCAATTTTGCCCGTATAGACCTGTAACTATTTAATTGGAAAAAAA-GGAC 2641

  scaffold432|s      46040 GTGTGGTAAGTATTATAGTGCAAAAAATGGTGAGTTCATAAACA-CTCAC 46088
                                  i     vi i   i i  v   iv     i-    i -  i  
C scaffold170|s       2640 GTGTGGTGAGTATAGTGGTGTAGAACATGAAGAGTTT-TAAATATCTTAC 2592

  scaffold432|s      46089 CCCCAAAATATACCCGCCGCTGCCAATTGTTGTTGGCAACACGGCGGTCC 46138
                                v        v  i                       i        
C scaffold170|s       2591 CCCCACAATATACCGGCTGCTGCCAATTGTTGTTGGCAACATGGCGGTCC 2542

  scaffold432|s      46139 AAGGCGGAATGCCTAACTCAGTCTGTGGACTGAGTTTCGGCAATTTCACC 46188
                                i                               i i i     i i
C scaffold170|s       2541 AAGGCAGAATGCCTAACTCAGTCTGTGGACTGAGTTTTGACGATTTCGCT 2492

  scaffold432|s      46189 AGTACACCTGTAACTAATTAATTGGAAAAAAATGGACGTGCGGTGAGTAT 46238
                           i   vi    i     v       i      v v v    i         
C scaffold170|s       2491 GGTAGGCCTGCAACTATTTAATTGAAAAAAATTTGCCGTGTGGTGAGTAT 2442

  scaffold432|s      46239 TATAGTGCGAAAAATGGTGAGTTCATGAAAACTCACCCCCAAAATATACC 46288
                           v   v  iii  v v iii iv  v   vv                    
C scaffold170|s       2441 AATATTGTAGAACAAGACAAAATCTTGATTACTCACCCCCAAAATATACC 2392

  scaffold432|s      46289 GGCCGTTGCCAATTGTTCTTGGCAACACGGCGGTGCAAATGGGAATGCCT 46338
                                i                                ivv  i v vv 
C scaffold170|s       2391 GGCCGCTGCCAATTGTTCTTGGCAACACGGCGGTGCAAGGCGGGAGGGAT 2342

  scaffold432|s      46339 AACTCAATCTTTGGACTGAGTTTCGGCGATTTC 46371
                                 i   v                vi  i 
C scaffold170|s       2341 AACTCAGTCTGTGGACTGAGTTTCGGCCGTTCC 2309

Matrix = 20p43g.matrix
Kimura (with divCpGMod) = 10.93
Transitions / transversions = 1.35 (142/105)
Gap_init rate = 0.01 (20 / 2318), avg. gap size = 1.40 (28 / 20)

14246 12.00 0.91 1.32 scaffold432|size142671 44977 47180 (95486) C scaffold170|size558746_(dbseq-nr_246)_[277812,288266]#LTR/Gypsy (6576) 3879 1685 m_b2745s001i75 133415

  scaffold432|s      44977 AATATACCCGCCGCTGCCAAATATTGTTGGCAACATGGCGGTTCATAGCA 45026
                              v   vi   v    ii  ii            ii     v  vi  i
C scaffold170|s       3879 AATTTACATGCCTCTGCTGAACGTTGTTGGCAACACAGCGGTGCAAGGCG 3830

  scaffold432|s      45027 AAATCCCAAACTCAGTCTGTGGACTGAGTTTTGGGGATTTC-AGATCTGG 45075
                           i   v                          i  vvi  i - vii    
C scaffold170|s       3829 GAATGCCAAACTCAGTCTGTGGACTGAGTTTCGGCTGTTCCCATGCCTGG 3780

  scaffold432|s      45076 GCCTGTAACTATTTCATTGAAAAATAATTAACATGT-GTTGAGTATAACA 45124
                           -    v  iv vv v        ----   i-    -  ii  ----   
C scaffold170|s       3779 -CCTGAAATAAAATAATTGAAAA----TTAG-ATGTAGTCAAG----ACA 3740

  scaffold432|s      45125 GGGTCAAAAATGATGAGTTAATCAA---AACTCACCCCCAA-AATATACC 45170
                           i vvi      i  vi--  v  v ---        i i v-       i
C scaffold170|s       3739 AGTGTAAAAATAATTG--TATTCCATGCAACTCACCTCTATTAATATACT 3692

  scaffold432|s      45171 CGCCGCTGCCAATTGTTGTTGGCAACACGCAGGTCCAAGGCGGAATGCCT 45220
                                       v i i            vv   v   i   i   v  v
C scaffold170|s       3691 CGCCGCTGCCAAATATCGTTGGCAACACGGCGGTGCAAAGCGAAATCCCA 3642

  scaffold432|s      45221 AACTCAGTCTGTGGACTGAGTTTCGGCGATTTCACCAGTACACCCCTAAC 45270
                                         i        iv v      vvv v ivi  iv    
C scaffold170|s       3641 AACTCAGTCTGTGGGCTGAGTTTTCGGGATTTCTGAACTGGGCCTGTAAC 3592

  scaffold432|s      45271 TAGTTAATTGGGAAAAAAATGGACGTGTGGTGAGTATTATAGTGCAAAAA 45320
                            vv       --       ---  i    v       v    v ii    
C scaffold170|s       3591 TTTTTAATTG--AAAAAAA---ACATGTGTTGAGTATAATAGGGTGAAAA 3547

  scaffold432|s      45321 ATGGTGAGTTCATGAAAACTCGCCCCCAAAATATACCCGCCGCTGCCAAT 45370
                            - i       i         i               i   i        
C scaffold170|s       3546 A-GATGAGTTCGTGAAAACTCACCCCCAAAATATACCTGCCACTGCCAAT 3498

  scaffold432|s      45371 TGTTGTTGGCAACACGGCGGTCCAAGGCGGAATGCCTAACTCAGTCTGTG 45420
                               v          i       i                          
C scaffold170|s       3497 TGTTCTTGGCAACACAGCGGTCCGAGGCGGAATGCCTAACTCAGTCTGTG 3448

  scaffold432|s      45421 GACTGAGTTTCGGCGATTTTGCCAGTACACCCCTAACTAGTTAATTGGAA 45470
                                      i       i       v   iv      i       i  
C scaffold170|s       3447 GACTGAGTTTCAGCGATTTCGCCAGTAGACCTGTAACTAATTAATTGAAA 3398

  scaffold432|s      45471 AAAAATGGACGTGTGGTGAGTATTATAATGCAAAAAATGGTGAGTTCATG 45520
                                 vi  iii  v       v   iv ii     - i          
C scaffold170|s       3397 AAAAATTAACACATGTTGAGTATAATAGGGTGAAAAA-GATGAGTTCATG 3349

  scaffold432|s      45521 AAAACTCACCCCCAAAATATACCCGCCGCTGCCAATTGTTGTTGGCAACA 45570
                                                                   v         
C scaffold170|s       3348 AAAACTCACCCCCAAAATATACCCGCCGCTGCCAATTGTTCTTGGCAACA 3299

  scaffold432|s      45571 CAGCGGTCCAAGGGGGAATGCCTAACTCAGTCTGTGGACTGAGTTTCGGC 45620
                            i         v v                                    
C scaffold170|s       3298 CGGCGGTCCAATGCGGAATGCCTAACTCAGTCTGTGGACTGAGTTTCGGC 3249

  scaffold432|s      45621 GATTTCGCCAGTACACCCCTAACTAGTTAATTGGAAAAAAATGGACGTGC 45670
                                i       v   iv      i       -        vi  i  i
C scaffold170|s       3248 GATTTTGCCAGTAGACCTGTAACTAATTAATTG-AAAAAAATTAACATGT 3200

  scaffold432|s      45671 GGTGAGTATTACAGTGCAAAAAATGGTGAGTTCATAAAAACTCACCCCCA 45720
                            v      iv i    ii     v i   v     i  v           
C scaffold170|s       3199 GTTGAGTACAATAGTGTGAAAAAAGATGATTTCATGAATACTCACCCCCA 3150

  scaffold432|s      45721 AAATATACCCGCCGCTGCCAATTGTTGTTGGCAACACAGCGGTCCAAGGC 45770
                                    v   i            v    i    ii   i        
C scaffold170|s       3149 AAATATACCGGCCACTGCCAATTGTTCTTGGTAACATGGCGATCCAAGGC 3100

  scaffold432|s      45771 GGAATGCCTAACTCAGTCTGTGGACTGAGTTTCGGCGATTTCACCAGTAC 45820
                           i                                         iv v   v
C scaffold170|s       3099 AGAATGCCTAACTCAGTCTGTGGACTGAGTTTCGGCGATTTCGACCGTAG 3050

  scaffold432|s      45821 ACCCCTAACTAGTTAATTGGAAAAAAAATGGACGTGTGGTGAGTATTATA 45870
                              iv      v       --    vi  v   i            vi i
C scaffold170|s       3049 ACCTGTAACTATTTAATTG--AAAATGATTGACATGTGGTGAGTATAGTG 3002

  scaffold432|s      45871 GTGCAAAAAATGGTGAGTTCATGAAAA-CTCACCCCCAAAATATACCCGC 45919
                              i i  v   iv     i- i  v -  i       v        v  
C scaffold170|s       3001 GTGTAGAACATGAAGAGTTT-TAAATATCTTACCCCCACAATATACCGGC 2953

  scaffold432|s      45920 CGCTGCCAATTGTTGTTGGCAACACGGCGGTGCATAGCAAAATCCCAAAC 45969
                           i             v         i      v  vi  ii   v  v   
C scaffold170|s       2952 TGCTGCCAATTGTTCTTGGCAACATGGCGGTCCAAGGCGGAATGCCTAAC 2903

  scaffold432|s      45970 TCAGTCTGTG------GACTGAGTTTCGGCGATTTCGCCAGTACACCCCT 46013
                                     ------i                  i       v   iv 
C scaffold170|s       2902 TCAGTCTGTGTCTGTGAACTGAGTTTCGGCGATTTTGCCAGTAGACCTGT 2853

  scaffold432|s      46014 AACTAGTTAATTGGAAAAAAATGGACGTGTGGTAAGTATTATAGTGCAAA 46063
                                i       -         i  i    v i  i iv      ii  
C scaffold170|s       2852 AACTAATTAATTG-AAAAAAATGAACATGTGTTGAGCACAATAGTGTGAA 2804

  scaffold432|s      46064 AAATGGTGAGTTCATAAACACTCACCCCCAAAATATACCCGCCGCTGCCA 46113
                              v i         i  v                    v          
C scaffold170|s       2803 AAAAGATGAGTTCATGAAAACTCACCCCCAAAATATACCGGCCGCTGCCA 2754

  scaffold432|s      46114 ATTGTTGTTGGCAACACGGCGGTCCAAGGCGGAATGCCTAACTCAGTCTG 46163
                                 v                    v                      
C scaffold170|s       2753 ATTGTTCTTGGCAACACGGCGGTCCAATGCGGAATGCCTAACTCAGTCTG 2704

  scaffold432|s      46164 TGGACTGAGTTTCGGCAATTTCACCAGTACA--CCTGTAACTAATTAATT 46211
                                                ii  v   i --          v      
C scaffold170|s       2703 TGGACTGAGTTTCGGCAATTTTGCCCGTATAGACCTGTAACTATTTAATT 2654

  scaffold432|s      46212 GGAAAAAAATGGACGTGCGGTGAGTATTATAGTGCGAAAAATGGTGAGTT 46261
                                    -       i         vi i   iii  v   iv     
C scaffold170|s       2653 GGAAAAAAA-GGACGTGTGGTGAGTATAGTGGTGTAGAACATGAAGAGTT 2605

  scaffold432|s      46262 CATGAAAA-CTCACCCCCAAAATATACCGGCCGTTGCCAATTGTTCTTGG 46310
                           i- i  v -  i       v           i i           v    
C scaffold170|s       2604 T-TAAATATCTTACCCCCACAATATACCGGCTGCTGCCAATTGTTGTTGG 2556

  scaffold432|s      46311 CAACACGGCGGTGCAAATGGGAATGCCTAACTCAATCTTTGGACTGAGTT 46360
                                i      v   ivvi              i   v           
C scaffold170|s       2555 CAACATGGCGGTCCAAGGCAGAATGCCTAACTCAGTCTGTGGACTGAGTT 2506

  scaffold432|s      46361 TCGGCGATTTCGCCGGCAGGCCTGCAACTAATTAATTGAAAAAAAATTGT 46410
                            i i         i  i             v              v   -
C scaffold170|s       2505 TTGACGATTTCGCTGGTAGGCCTGCAACTATTTAATTGAAAAAAATTTG- 2457

  scaffold432|s      46411 CCGTGTGGTGAGTATAATATTGTAGAACAAGATGAAATCGTGATTACTCA 46460
                                                           ii     v          
C scaffold170|s       2456 CCGTGTGGTGAGTATAATATTGTAGAACAAGACAAAATCTTGATTACTCA 2407

  scaffold432|s      46461 CCCCCAAAATATACCCGCCGTTGCCAATTGTTGTTGGCAACACGGCGGTG 46510
                                          v    i           v                 
C scaffold170|s       2406 CCCCCAAAATATACCGGCCGCTGCCAATTGTTCTTGGCAACACGGCGGTG 2357

  scaffold432|s      46511 CAAGGCGGGAGAGATAACTCAGTCTGTGGACTGAGTTTCGGCCGTTCCCA 46560
                                      i                                      
C scaffold170|s       2356 CAAGGCGGGAGGGATAACTCAGTCTGTGGACTGAGTTTCGGCCGTTCCCA 2307

  scaffold432|s      46561 TCATGGGCCGGTGAGGTATCAGTCATGTAATTGAAAAAACTACACATGTG 46610
                            v      -              v               -          
C scaffold170|s       2306 TGATGGGC-GGTGAGGTATCAGTGATGTAATTGAAAAAA-TACACATGTG 2259

  scaffold432|s      46611 TGATGTGAAAGCAGTGAGAGGGCGCACTGCTACAGTTGTGTCTGGGTCAA 46660
                                                                  v          
C scaffold170|s       2258 TGATGTGAAAGCAGTGAGAGGGCGCACTGCTACAGTTGTCTCTGGGTCAA 2209

  scaffold432|s      46661 GCACCATTGTTGTAGTATGGTACAATGCGTAGATA-ACTAAACTGTTTTA 46709
                                                  v  i i      -          v   
C scaffold170|s       2208 GCACCATTGTTGTAGTATGGTACCATACATAGATATACTAAACTGTATTA 2159

  scaffold432|s      46710 TCATACGAATATGCCACACAAGAATTAGGTGACGTGATACAAAGGAATAA 46759
                                                                      v      
C scaffold170|s       2158 TCATACGAATATGCCACACAAGAATTAGGTGACGTGATACAAACGAATAA 2109

  scaffold432|s      46760 GTAACAAACACGTAGACACACTACGCCAATTGTCAGCCCCACTTATTATT 46809
                                                          v                  
C scaffold170|s       2108 GTAACAAACACGTAGACACACTACGCCAATTTTCAGCCCCACTTATTATT 2059

  scaffold432|s      46810 CTTATGTTGTGTTCTTATTTTTTGGCGCAGTCACTTCTGGTAGTACCATA 46859
                                                                             
C scaffold170|s       2058 CTTATGTTGTGTTCTTATTTTTTGGCGCAGTCACTTCTGGTAGTACCATA 2009

  scaffold432|s      46860 TTTTGAAAATATGAATAGGCCCAAAACGCACTCACCAAATGAAATCATAG 46909
                                                           v                 
C scaffold170|s       2008 TTTTGAAAATATGAATAGGCCCAAAACGCACTAACCAAATGAAATCATAG 1959

  scaffold432|s      46910 ATCAAGCCTAGAATTGAAACCAAAACTAGACC--CAACAGGTGATCTTGC 46957
                                  v                      i --                
C scaffold170|s       1958 ATCAAGCGTAGAATTGAAACCAAAACTAGATCTGCAACAGGTGATCTTGC 1909

  scaffold432|s      46958 TGTTTACAACTCGTGATTCACTAAATGTGAGTCATGAAACAAACAACCAC 47007
                           v                  i v  v                         
C scaffold170|s       1908 AGTTTACAACTCGTGATTCGCAAATTGTGAGTCATGAAACAAACAACCAC 1859

  scaffold432|s      47008 TCGGAAGATTTTTTTTGCTTCAAAGCTTAGCATGATAAACGAAAATGCAG 47057
                             v      v                    ii                i 
C scaffold170|s       1858 TCCGAAGATATTTTTTGCTTCAAAGCTTAGTGTGATAAACGAAAATGCGG 1809

  scaffold432|s      47058 CTTAAGTAATCTATAAAA-AACCGGTAACCCACCCGTACACTCTTGAAAT 47106
                                     v       -                               
C scaffold170|s       1808 CTTAAGTAATGTATAAAAGAACCGGTAACCCACCCGTACACTCTTGAAAT 1759

  scaffold432|s      47107 TCCGGTAACCTCCCCGTACACTCTGACATTTTGCGAGTGTACGGGGAGGT 47156
                                                             i               
C scaffold170|s       1758 TCCGGTAACCTCCCCGTACACTCTGACATTTTGCAAGTGTACGGGGAGGT 1709

  scaffold432|s      47157 TACCGGTGTTTTTTGTTTGCAGTG 47180
                                        i          
C scaffold170|s       1708 TACCGGTGTTTTTCGTTTGCAGTG 1685

Matrix = 20p43g.matrix
Kimura (with divCpGMod) = 12.48
Transitions / transversions = 1.21 (143/118)
Gap_init rate = 0.02 (40 / 2203), avg. gap size = 1.23 (49 / 40)


659 14.48 4.96 2.07 scaffold432|size142671 47295 47435 (95231) C rnd-5_family-1816#Unknown (362) 357 213 m_b2745s001i76 133414

  scaffold432|s      47295 AGAATGGACTGCATCAAACAATACAAACACAAGACTAATGAAAAAT-ACA 47343
                               vv      ii    -     i         v    v v v  - i 
C rnd-5_family-        357 AGAAGTGACTGCGCCAAA-AATACGAACACAAGAATAATCACACATCATA 309

  scaffold432|s      47344 GA-CATTATAACTACAGTATGGTATGGTG---TACTTTACCTACATCACA 47389
                           i -i     ?--                i---   iv        v    
C rnd-5_family-        308 AAATATTATN--TACAGTATGGTATGGTACAATACCGTACCTACAACACA 261

  scaffold432|s      47390 CCTGCTTGCACAAGCAGCAGCTCTA--GGGTGCACCTTCAACTTATGT 47435
                                      v             --        ii       v   
C rnd-5_family-        260 CCTGCTTGCACCAGCAGCAGCTCTAGGGGGTGCACTCTCAACTTCTGT 213

Matrix = 20p43g.matrix
Kimura (with divCpGMod) = 13.84
Transitions / transversions = 1.00 (10/10)
Gap_init rate = 0.05 (7 / 140), avg. gap size = 1.43 (10 / 7)


865 27.93 2.20 2.95 scaffold432|size142671 47852 48124 (94542) rnd-5_family-165#LTR/Gypsy 492 762 (3888) m_b2746s001i2 133416

  scaffold432|s      47852 CAACAGATTGTTTCCTTTATTACAATCATCACACTTACAACATCCTTTAC 47901
                            i  ii i v    i  i   -   v i  i -----  v -   v i  
  rnd-5_family-        492 CGACGAACTCTTTCTTTCATT-CAAGCGTCGC-----CACC-TCCATCAC 534

  scaffold432|s      47902 TTTATCCTCTGCTGAGATGAAAACTATTCATTCCAATGAGTCTCTCTATG 47951
                            ii i v   vii  v  vvvi    ii vivv   iv    i?      
  rnd-5_family-        535 TCCACCGTCTTTCGATATTTCGACTACCCTCAACAACCAGTCCNTCTATG 584

  scaffold432|s      47952 ATTCAATGATTAAGTTTGATGAACAACATGTCACACTGTCTTCCACAAAT 48001
                             i i i   i i ivi  i vi   i?    ? i      i   i    
  rnd-5_family-        585 ATCCGACGATCAGGCACGACGCGCAATNTGTCNCGCTGTCTCCCATAAAT 634

  scaffold432|s      48002 CAAG--CCCAAATGTCTGCATATCAAAGACATAATTCGTTTTG---GCAC 48046
                               --      i    v i                  ii   ---   v
  rnd-5_family-        635 CAAGGCCCCAAACGTCTTCGTATCAAAGACATAATTCGCCTTGGGTGCAA 684

  scaffold432|s      48047 TGATGCATGTACTGTTTTTGTCCC-ATCCTATTCCAACAAAAATGACAGT 48095
                                ii           i     - v   iv -v     i         
  rnd-5_family-        685 TGATGTGTGTACTGTTTTCGTCCCAAGCCTGAT-GAACAAGAATGACAGT 733

  scaffold432|s      48096 AACGTTATTTGCAACACATGTACTGTGAC 48124
                             v  v   i ii ii ii  i   v   
  rnd-5_family-        734 AAAGTGATTCGTGATGCGCGTGCTGAGAC 762

Matrix = 20p41g.matrix
Kimura (with divCpGMod) = 26.57
Transitions / transversions = 2.08 (50/24)
Gap_init rate = 0.04 (11 / 272), avg. gap size = 1.27 (14 / 11)


1255 20.41 10.84 2.27 scaffold432|size142671 48121 48526 (94140) C scaffold159|size508292_(dbseq-nr_285)_[311950,318406]#LTR/Gypsy (0) 6457 6018 m_b2746s001i3 133417

  scaffold432|s      48121 TGACCTAAGCCAAAATGTATTTAAAAAATTT----GTAGAATATTTCTGG 48166
                                      i   v     -       i ----  i iv -    -i 
C scaffold159|s       6457 TGACCTAAGCCGAAAAGTATT-AAAAAATCTTGATGTGGGCT-TTTC-AG 6411

  scaffold432|s      48167 CTTCATT--TTTGTGAGTTAATTTAG------TTGTAAA--AGTAAAGTA 48206
                              ii  --                 ------    i  -- ii  vvi 
C scaffold159|s       6410 CTTTGTTATTTTGTGAGTTAATTTAGATCATATTGTGAATTAACAATCCA 6361

  scaffold432|s      48207 CCATAATG--CCATGATGAAGCAAACCTGCTTCATTTTGGCAAAATGGGA 48254
                               i   --             i  v                  i ii 
C scaffold159|s       6360 CCATGATGAACCATGATGAAGCAGACATGCTTCATTTTGGCAAAACGAAA 6311

  scaffold432|s      48255 CCATGTAG-GATTC-TGCAAGATTTGGTATGTTTT-GTACTAATTATACA 48301
                            i      -   i -  i -  vi     ii   i-  i     v i   
C scaffold159|s       6310 CTATGTAGAGATCCCTGTA-GAACTGGTACATTTCAGTGCTAATGACACA 6262

  scaffold432|s      48302 ATGAGAT---GTTGTGTAGGTTATA-----------------CACACATC 48331
                           i      ---v iv    vv   i -----------------   - v  
C scaffold159|s       6261 GTGAGATTCTCTCCTGTATCTTACAGTAATGGATCTCTACTTCAC-CTTC 6213

  scaffold432|s      48332 ---TGGTATGGCTCTAATGTCATTAGTTAATGACATGGAGATTTTTGTCC 48378
                           ---  i i   v iivi     v  v  vv    vii   vvii  i   
C scaffold159|s       6212 AAGTGATGTGGATTCTGTGTCAGTATTTCCTGACTCAGAGCACCTTATCC 6163

  scaffold432|s      48379 CAAATGGTATTTTTGGATGATGAAGTAATTCTTGCTTTATTAGCAAGACT 48428
                                           i i     ii         -              
C scaffold159|s       6162 CAAATGGTATTTTTGGGTAATGAAACAATTCTTGC-TTATTAGCAAGACT 6114

  scaffold432|s      48429 -TGGATCTTTGGGAGATGTCTAGCATCTCATGAGAAATTAAAGGTATCTA 48477
                           - ii       i i      i        v i     v   i       v
C scaffold159|s       6113 GTAAATCTTTGAGGGATGTCCAGCATCTCCTAAGAAAATAAGGGTATCTT 6064

  scaffold432|s      48478 AAAGTTTACCTTGATAG-ACAACTGTAGAGTAGATAATTGGCCAATTTCA 48526
                           vv  -v    i - v  -  v     --               v  v   
C scaffold159|s       6063 TTAG-GTACCCT-AGAGTACTACTGT--AGTAGATAATTGGCCTATGTCA 6018

Matrix = 20p41g.matrix
Kimura (with divCpGMod) = 23.67
Transitions / transversions = 1.61 (50/31)
Gap_init rate = 0.06 (23 / 405), avg. gap size = 2.35 (54 / 23)


1753 26.84 7.47 0.84 scaffold432|size142671 48553 49221 (93445) rnd-5_family-165#LTR/Gypsy 1081 1793 (2857) m_b2746s001i4 133416

  scaffold432|s      48553 ATGTAATTCTGGA----AATCAGTTTCCTAAAACCAATAAAT-TGAAGTC 48597
                             i v        ---- v   i              v  iv-       
  rnd-5_family-       1081 ATATTATTCTGGACGACATTCAATTTCCTAAAACCAAAAAGGATGAAGTC 1130

  scaffold432|s      48598 AT----ACCTTCCTTGCAAAGGAAGTATGTGAGACAAAGGGAAATACAAA 48643
                           i ----  ?              iv i  i           ii    vvv
  rnd-5_family-       1131 GTNGCTACNTTCCTTGCAAAGGAGTTGTGCGAGACAAAGGGGGATACTCT 1180

  scaffold432|s      48644 CGCCAGATAAAATGTCCTGGCAAAGCTTTTCAAAATGTCAAGTCAACAGG 48693
                           i  ? v  v   ii ?  vv vi  iv       vv v   vi     iv
  rnd-5_family-       1181 TGCNACATTAAACATNCTTTCCGAGTATTTCAAATGGACAACCCAACAAC 1230

  scaffold432|s      48694 AGCAACCAATCAGTACTAAGTTTAAAGTAAAGATAA---CAA--CATTGT 48738
                                i ? v  ii vi?v i i vivi i i  i ---   -- i i  
  rnd-5_family-       1231 AGCAATCNAACAACAACNTGCTCATGTCAGAAATGAACACAATTCGTCGT 1280

  scaffold432|s      48739 GA--AGTTACA-------------CAGGG------------GAACTTGAG 48761
                             -- v     -------------    i------------       iv
  rnd-5_family-       1281 GACAATTTACAAGAAGTAATTGGACAGGAAGTAAAAAGAGAGAACTTGGC 1330

  scaffold432|s      48762 GAGTTTCCC-TATGAGATTGACACTTTCTACAAAAGTGCA-TTGAGCAGG 48809
                            vvv   i -i v   i     iv i v     ivv    -        i
  rnd-5_family-       1331 GTTATTCTCACAGGAGGTTGACGATCTGTACAAGTCTGCAATTGAGCAGA 1380

  scaffold432|s      48810 CATTTGATGTTTCATCTGCTTGTGGATACCATGTGTCAGAGAAGGTGTCA 48859
                            v      v      i   v    iv    v    i       v i    
  rnd-5_family-       1381 CTTTTGATTTTTCATTTGCATGTGACTACCTTGTGCCAGAGAATGCGTCA 1430

  scaffold432|s      48860 ACAAC-CTTCTACAACAAATTAGTTACTGAATTCCCTTCTGTGCACTTGG 48908
                            -   -v  v           v  v v v i  i            vi  
  rnd-5_family-       1431 A-AACAGTTATACAACAAATTCGTGAATCAGTTTCCTTCTGTGCACACGG 1479

  scaffold432|s      48909 TACTAGCTATCTTTCATTGTCAAGTCAAGATA-TTTAGAGGCTTTGATTC 48957
                            v  iv v iv----     iv     v  v -i  vi i    v   vv
  rnd-5_family-       1480 TTCTGTCAACA----ATTGTTCAGTCACGAAAGCTTCAAAGCTTAGATAG 1525

  scaffold432|s      48958 TGTGTTTGGTGAATAAAATGAAGTACACATAAAACATGAAATGATCCTAT 49007
                            viv  v  v  iv vi    vv v    v      vi i ?   v   i
  rnd-5_family-       1526 TCCTTTGGGAGAGGACGATGATCTTCACAGAAAACAGAAGANGATACTAC 1575

  scaffold432|s      49008 ATATCTTCTATACTGTGTCAAGGATGCATAGTCACTATTTGATGAAGTAT 49057
                               i      i v i iii    iv        i      v    i   
  rnd-5_family-       1576 ATATTTTCTATGCAGCGCTGAGGACCCATAGTCATTATTTGCTGAAATAT 1625

  scaffold432|s      49058 TGGGCATTCAAAGTGCTTCTTGGTGGATTTTTCAAGGGTCATTCTCAGAC 49107
                                   v v  vv i         i              i      v 
  rnd-5_family-       1626 TGGGCATTAATAGATCCTCTTGGTGGGTTTTTCAAGGGTCACTCTCAGCC 1675

  scaffold432|s      49108 AGATTCCAATT--TTG--GGGGTCATTTACTGGTTATATTGT-AACTTCA 49152
                           v          --  v--   i  i  i   i   -ii   v-   v   
  rnd-5_family-       1676 TGATTCCAATTCCTTCATGGGATCGTTCACTAGTT-CGTTGGAAACGTCA 1724

  scaffold432|s      49153 TTCAAAGAATTCAAAACTGTTCAAGGGCAAAAGTTGCCATCTTTATTTGG 49202
                                   vv  i i vvi  i v i i v  i     v  v       v
  rnd-5_family-       1725 TTCAAAGACATCGAGAAAATTTATGAGTACAAATTGCCCTCATTATTTGC 1774

  scaffold432|s      49203 AATGCTGGCATCAGAAGGC 49221
                           v     i v   v  i   
  rnd-5_family-       1775 TATGCTAGAATCCGAGGGC 1793

Matrix = 20p41g.matrix
Kimura (with divCpGMod) = 30.97
Transitions / transversions = 0.89 (84/94)
Gap_init rate = 0.03 (21 / 668), avg. gap size = 2.67 (56 / 21)


1485 10.78 6.03 0.00 scaffold432|size142671 49231 49462 (93204) genome_8_12029#DNA 22 267 (25) m_b2746s001i5 133418

  scaffold432|s      49231 AATTCCGGTAGAATTCTGCATTACTCCAGAATAATTTGCAATTTTTACAG 49280
                                   ii         i             v  v i      v    
  genome_8_1202         22 AATTCCGGCGGAATTCTGCGTTACTCCAGAATATTTGGTAATTTTGACAG 71

  scaffold432|s      49281 TAACATGATTACTGTGGTAGCAAGATTACTGTGAATGAGTTACTTAAGTA 49330
                                                              v  i           
  genome_8_1202         72 TAACATGATTACTGTGGTAGCAAGATTACTGTGAAAGAATTACTTAAGTA 121

  scaffold432|s      49331 CTTTG-----TAGTTAAGGAGTG-------GTGATGCCACAAAA-AATGC 49367
                                -----  v          -------    iii       -  v  
  genome_8_1202        122 CTTTGTACAATACTTAAGGAGTGTGACACCGTGACATCACAAAATAAGGC 171

  scaffold432|s      49368 CCATTTTGAC-AAATGTACCGTAATATTACCCAAACCTACAGTGATTAAC 49416
                           i         -    v              vvi          i    vi
  genome_8_1202        172 TCATTTTGACAAAATTTACCGTAATATTACAGGAACCTACAGTAATTACT 221

  scaffold432|s      49417 GCAGGAATTCCGGTTTGTTATTTGTTCCTGTGTTTTTGAGACAGTA 49462
                                               i i   v                   
  genome_8_1202        222 GCAGGAATTCCGGTTTGTTACTCGTTACTGTGTTTTTGAGACAGTA 267

Matrix = 20p41g.matrix
Kimura (with divCpGMod) = 10.26
Transitions / transversions = 1.27 (14/11)
Gap_init rate = 0.02 (4 / 231), avg. gap size = 3.50 (14 / 4)


612 28.99 0.59 0.00 scaffold432|size142671 49723 49891 (92775) C rnd-1_family-759#Unknown (147) 457 288 m_b2746s001i6 133419

  scaffold432|s      49723 CCATGGTTGGGTTGTGGAGAAGATATCTCACGATCTCTTGTGATTTCTTC 49772
                               v  vv   vii  v   i i   vi?    v v     v  vi v 
C rnd-1_family-        457 CCATCGTGCGGTGACGGTGAAAACATCGTNCGATGTGTTGTGTTTGTTGC 408

  scaffold432|s      49773 ATTTTACATGCAAAATCGAGGTGCTAAAGAGCTGGTCAGTTGAGC-CCTT 49821
                            v           v   iv    vv  i i    v        ? -iv  
C rnd-1_family-        407 AATTTACATGCAACATCACGGTGAGAAGGGGCTGTTCAGTTGANCATGTT 358

  scaffold432|s      49822 GCATCCATGCAAGGATATGCCCGAACATGTTGTCCTGACCAGAATGTATT 49871
                              i  i       i i i   vi    i i i       i     i  i
C rnd-1_family-        357 GCACCCGTGCAAGGGTGTACCCCGACATATCGCCCTGACCGGAATGCATC 308

  scaffold432|s      49872 GGAGAGTAACAGGTTGGGAG 49891
                               i i ii  vii  i  
C rnd-1_family-        307 GGAGGGCAGTAGTCCGGAAG 288

Matrix = 20p41g.matrix
Kimura (with divCpGMod) = 31.69
Transitions / transversions = 1.45 (29/20)
Gap_init rate = 0.01 (1 / 168), avg. gap size = 1.00 (1 / 1)


859 22.01 19.63 1.04 scaffold432|size142671 49887 50212 (92454) C rnd-5_family-1491#LTR (0) 453 68 m_b2746s001i7 133420

  scaffold432|s      49887 GGGAGACATGAGTTCCATATC----ACATACAGTAACTATCATGCTCAAC 49932
                                 v iiv   ii  ? i----  i   i   v         v i  
C rnd-5_family-        453 GGGAGAAACACGTTTTATNTTGCGTACGTACGGTACCTATCATGCGCGAC 404

  scaffold432|s      49933 CCAAAAAGTGCAT--CTGAAAATTATCTCAAAGCTCATGATGGGTATTTG 49980
                            v          v--             ii   vv ii          i 
C rnd-5_family-        403 CAAAAAAGTGCAGGACTGAAAATTATCTTGAAGGACGCGATGGGTATTCG 354

  scaffold432|s      49981 TTGTCTGTATGGCACAATGT-GGTACACTATT--CACACTATTGGTAGGC 50027
                            ?      i   i  iv   -     i  i? --i  i  -      v  
C rnd-5_family-        353 TNGTCTGTGTGGTACGCTGTTGGTACGCTGNTGGTACGCT-TTGGTATGC 305

  scaffold432|s      50028 TGTTGGTAGGCTGTTGGTAGGCTTTGGTAACCTAGTGGGGCACTTTGGTG 50077
                                  iv    v     v        ivv       v           
C rnd-5_family-        304 TGTTGGTGCGCTGGTGGTACGCTTTGGTGCGCTAGTGGTGCACTTTGGTG 255

  scaffold432|s      50078 --------------------TGCTGG---TGGTATGAT-TTG------TT 50097
                           --------------------v     ---     i v -   ------  
C rnd-5_family-        254 GGCGAACAATACGGCCGGCAGGCTGGCTTTGGTACGCTGTTGGTACGCTT 205

  scaffold432|s      50098 TGGCTTGTGGTTTGATTGACAAATGAGAC-----GGCAAGCAAGTTG--- 50139
                              -- i  v    i vvi vi?  iv  -----  i v  v   v ---
C rnd-5_family-        204 TGG--TATGCTTTGGTGCGCTGNTGGTACGCTTTGGTATGCTAGTGGTAT 157

  scaffold432|s      50140 ---TTGGCATGCT-CTGGTGTGCTGTCAATATGCTAGTGGTAAG------ 50179
                           ---    i i   -i    ii     iii  i          v ------
C rnd-5_family-        156 GCTTTGGTACGCTGTTGGTACGCTGTTGGTACGCTAGTGGTACGCTTTTG 107

  scaffold432|s      50180 -------AAATAAAGTTATCTTTCGCACAGGAACTCAATC 50212
                           -------i          i    -     ii  v  i   
C rnd-5_family-        106 GTGCGCTGAATAAAGTTACCTTT-GCACAAAAAATCGATC 68

Matrix = 20p41g.matrix
Kimura (with divCpGMod) = 20.82
Transitions / transversions = 1.54 (43/28)
Gap_init rate = 0.05 (17 / 325), avg. gap size = 4.00 (68 / 17)


4304 7.89 0.00 3.42 scaffold432|size142671 50215 50818 (91848) genome_2_13648#LTR/Copia 1 584 (0) m_b2746s001i8 133421

  scaffold432|s      50215 CAAGACAGGCAACTTTGCCACGTGGAAGTTTTTGGCGAGCCAAACTGACG 50264
                                                                             
  genome_2_1364          1 CAAGACAGGCAACTTTGCCACGTGGAAGTTTTTGGCGAGCCAAACTGACG 50

  scaffold432|s      50265 ACAAGTGACGACTTTTGCATTTTTTTTACTAAACTGACGACTTTCACGAC 50314
                                          v          --  v v                 
  genome_2_1364         51 ACAAGTGACGACTTTGGCATTTTTTT--CTCATCTGACGACTTTCACGAC 98

  scaffold432|s      50315 CATCTGACGACCCTGACGACTGCTTGTGACAACATTTTGACGGCCTGACG 50364
                                                  v      i           i       
  genome_2_1364         99 CATCTGACGACCCTGACGACTGCGTGTGACGACATTTTGACGACCTGACG 148

  scaffold432|s      50365 ACTTTTGGTGAAGACTTTTTGATGACCCTGACGACTTTTGGTGACGACCT 50414
                                                 i                           
  genome_2_1364        149 ACTTTTGGTGAAGACTTTTTGACGACCCTGACGACTTTTGGTGACGACCT 198

  scaffold432|s      50415 TTTGATGACCCTTGTCACGACTGATCAATTCCCTTGTGACGACCCTTCTG 50464
                                i     v   i      v   i   v   iv              
  genome_2_1364        199 TTTGACGACCCATGTTACGACTCATCGATTACCTCTTGACGACCCTTCTG 248

  scaffold432|s      50465 ACAACTCTGACGACCCACTTGACGACTTCACGACCTTCCACAAATATCTA 50514
                             i                                      v    ----
  genome_2_1364        249 ACGACTCTGACGACCCACTTGACGACTTCACGACCTTCCACCAATA---- 294

  scaffold432|s      50515 CGTATCTGATAATCCCGTGCGTCAGAGCAAGTGACGAACAGTACAACTTG 50564
                           ---------- i v v   ----         vv          i   iv
  genome_2_1364        295 ----------AGTACAGTG----AGAGCAAGTCCCGAACAGTACGACTCC 330

  scaffold432|s      50565 GTGACGACCACGTCGACAAACGGCCCTAACTGACGACCCAAGAGATCTTC 50614
                                     i v    v    i  v                        
  genome_2_1364        331 GTGACGACCATGACGACTAACGACCGTAACTGACGACCCAAGAGATCTTC 380

  scaffold432|s      50615 TTTGACGACCCATGTGACTCCACCTGACGACCCGTGACGACCCAAGTGAC 50664
                            v            i                  v                
  genome_2_1364        381 TGTGACGACCCATGCGACTCCACCTGACGACCCCTGACGACCCAAGTGAC 430

  scaffold432|s      50665 GACCAAAAAATGACCCTGACGACCCCTGACGACTTTAGTGACGACCCCTG 50714
                                     i                                   i v 
  genome_2_1364        431 GACCAAAAAACGACCCTGACGACCCCTGACGACTTTAGTGACGACCTCAG 480

  scaffold432|s      50715 ACGACTTTAGTGACGACCCGTTGACGACCGTCAAAATCTCTTGACGACAT 50764
                                iiv v        v          viv                 v
  genome_2_1364        481 ACGACCCAACTGACGACCGGTTGACGACCTCAAAAATCTCTTGACGACAA 530

  scaffold432|s      50765 CTGACGACTCCTTCTGGCGATACTTATCGCCAAAGTCGAAAATTGCCTGT 50814
                                      v                                      
  genome_2_1364        531 CTGACGACTCCATCTGGCGATACTTATCGCCAAAGTCGAAAATTGCCTGT 580

  scaffold432|s      50815 CTTG 50818
                               
  genome_2_1364        581 CTTG 584

Matrix = 20p41g.matrix
Kimura (with divCpGMod) = 6.96
Transitions / transversions = 0.70 (19/27)
Gap_init rate = 0.03 (20 / 603), avg. gap size = 1.00 (20 / 20)


342 23.42 4.35 3.45 scaffold432|size142671 50824 50938 (91728) C rnd-5_family-1024#LTR (229) 574 459 m_b2746s001i9 133422

  scaffold432|s      50824 GAAGTTATCTTTCGCACAAAAACTCAATCAGGAGGGAAAATTT-TTACAT 50872
                              i   i   i i        v  i    v v    v v   -      
C rnd-5_family-        574 GAAATTACCTTCCACACAAAAAATCGATCATGCGGGATACTTTCTTACAT 525

  scaffold432|s      50873 AGGTTACATAAATACTTATATATGTAATATAAAAC-TGTATC-TCCTGGA 50920
                                  ii--- - ?  ii  ii   ii      -   v  -   ii  
C rnd-5_family-        524 AGGTTACGC---T-CNTACGTACATAACGTAAAACGTGTTTCTTCCCAGA 479

  scaffold432|s      50921 AGGATTTATGCCAA--GTGC 50938
                           ? i  vi i v   --    
C rnd-5_family-        478 NGAATACACGACAATGGTGC 459

Matrix = 20p41g.matrix
Kimura (with divCpGMod) = 23.06
Transitions / transversions = 2.25 (18/8)
Gap_init rate = 0.07 (8 / 114), avg. gap size = 1.12 (9 / 8)

397 16.46 1.25 1.25 scaffold432|size142671 50825 50904 (91762) C rnd-5_family-1491#LTR (359) 94 15 m_b2746s001i10 133422

  scaffold432|s      50825 AAGTTATCTTTCGCACAAAAACTCAATCAGGAGGGAAAATTTTT-ACATA 50873
                                 i    -         v  i   iv v    v v     -     
C rnd-5_family-         94 AAGTTACCTTT-GCACAAAAAATCGATCGTGCGGGATACTTTTTTACATA 46

  scaffold432|s      50874 GGTTACATAAATACTTATATATGTAATATAA 50904
                                 i         ii   i    i    
C rnd-5_family-         45 GGTTACGTAAATACTTGCATACGTAACATAA 15

Matrix = 20p41g.matrix
Kimura (with divCpGMod) = 12.98
Transitions / transversions = 1.60 (8/5)
Gap_init rate = 0.03 (2 / 79), avg. gap size = 1.00 (2 / 2)


489 23.36 27.16 0.34 scaffold432|size142671 50916 51147 (91519) C rnd-1_family-759#Unknown (310) 294 1 m_b2746s001i11 133419

  scaffold432|s      50916 CTGGAAGGATT-TATGCCAAGTGCCCTTCCAGGTGAGCAA---------- 50954
                            i       v - iii    v         i vi      ----------
C rnd-1_family-        294 CCGGAAGGAATATGCACCAATTGCCCTTCCGGCCGAGCAATAGCCGATTT 245

  scaffold432|s      50955 -CATT---------------GTCTAATGTGTTAGCAGTTGTGCTAGATAG 50988
                           -    --------------- ii    v     vii  i          i
C rnd-1_family-        244 CCATTTCGCCATGGTGGATGGCTTAATTTGTTACTGGTCGTGCTAGATAA 195

  scaffold432|s      50989 ATTTTTAGGAGGGGCTCAGATTGTTTCCCAGCTTTCAACTGAAAATTAC- 51037
                                 i vi iv    i    v            iiv  v        -
C rnd-1_family-        194 ATTTTTGGCGGACGCTCGGATTCTTTCCCAGCTTTTGTCTCAAAATTACC 145

  scaffold432|s      51038 ---GTA----TAAAAATT--GTATCAATT-----------GTAATTGTGG 51067
                           ---i  ----  v v   --v  v     -----------    vv    
C rnd-1_family-        144 TCTATATTTTTATACATTTACTAGCAATTAACTATGGTACGTAAAGGTGG 95

  scaffold432|s      51068 GTGTCTAGACCGGGGAGAA----ACCACG-----------GCCTTCTTAA 51102
                                i i   v     ii----      -----------    vii  v
C rnd-1_family-         94 GTGTCCAAACCTGGGAGGGTTTCACCACGATGAAACCGTCGCCTATCTAC 45

  scaffold432|s      51103 TGATATAGGCGCAAGTCATCTAGGTCAAATGCCATAAGGAGGGTG 51147
                           v i  i     i v      vv   v   -   i  v        
C rnd-1_family-         44 AGGTACAGGCGTACGTCATCGTGGTGAAA-GCCGTATGGAGGGTG 1

Matrix = 20p41g.matrix
Kimura (with divCpGMod) = 24.27
Transitions / transversions = 1.16 (29/25)
Gap_init rate = 0.05 (12 / 231), avg. gap size = 5.33 (64 / 12)


286 10.87 4.35 0.00 scaffold432|size142671 51206 51251 (91415) C rnd-5_family-2093#Unknown (1656) 49 2 m_b2746s001i12 133423

  scaffold432|s      51206 CCATG--GTGCCAGGACTAGGGAGTGTCCCAGGATTTGCTGAAACAGA 51251
                                --  v  i         i             v    v      
C rnd-5_family-         49 CCATGTAGTCCCGGGACTAGGGGGTGTCCCAGGATTGGCTGCAACAGA 2

Matrix = 20p41g.matrix
Kimura (with divCpGMod) = 9.49
Transitions / transversions = 0.67 (2/3)
Gap_init rate = 0.02 (1 / 45), avg. gap size = 2.00 (2 / 1)


337 7.56 1.15 23.94 scaffold432|size142671 54672 54758 (87908) C rnd-2_family-88#Unknown (18) 991 921 m_b2746s001i13 133424

  scaffold432|s      54672 AAATCAAGACTTTTTCTTGAAAAAATCTTAGTTTATCAAGATTTTTTTTA 54721
                                    i      ---  -------------       -      i 
C rnd-2_family-        991 AAATCAAGATTTTTTC---AA-------------ATCAAGA-TTTTTTCA 959

  scaffold432|s      54722 AAATCTTAGTTGTGTTGGAAACTGAG-CCGTTTTCTCC 54758
                                        i            -  v      i 
C rnd-2_family-        958 AAATCTTAGTTGTATTGGAAACTGAGCCCCTTTTCTTC 921

Matrix = 20p41g.matrix
Kimura (with divCpGMod) = 7.61
Transitions / transversions = 4.00 (4/1)
Gap_init rate = 0.21 (18 / 86), avg. gap size = 1.00 (18 / 18)

534 2.90 0.00 1.45 scaffold432|size142671 54705 54774 (87892) C rnd-1_family-91#Unknown (0) 69 1 m_b2746s001i14 133424

  scaffold432|s      54705 TATCAAGATTTTTTTTAAAATCTTAGTTGTGTTGGAAACTGAGCCGTTTT 54754
                                         i-                                  
C rnd-1_family-         69 TATCAAGATTTTTTC-AAAATCTTAGTTGTGTTGGAAACTGAGCCGTTTT 21

  scaffold432|s      54755 CTCCTTCTTCTTCTTCTTCT 54774
                                      i        
C rnd-1_family-         20 CTCCTTCTTCTCCTTCTTCT 1

Matrix = 20p41g.matrix
Kimura (with divCpGMod) = 2.99
Transitions / transversions = 1.00 (2/0)
Gap_init rate = 0.01 (1 / 69), avg. gap size = 1.00 (1 / 1)


17 8.35 0.00 0.00 scaffold432|size142671 54775 54800 (87866) (TCT)n#Simple_repeat 1 26 (0) m_b2746s252i0 133425

  scaffold432|s      54775 TCTTCTTCTTCTCCTTCTTCTCCTTC 54800
                                       i        i    
  (TCT)n#Simple          1 TCTTCTTCTTCTTCTTCTTCTTCTTC 26

Matrix = Unknown
Transitions / transversions = 1.00 (2/0)
Gap_init rate = 0.00 (0 / 25), avg. gap size = 0.0 (0 / 0)


438 20.26 4.19 5.45 scaffold432|size142671 54801 54967 (87699) rnd-1_family-85#Unknown 48 212 (29) m_b2746s001i15 133426

  scaffold432|s      54801 TTCTCCTTCTCCTTCTCCTTCTTCAGTGAGACAGTTTTTT-GCTTTT-GC 54848
                             i i     i       v  ----        v      -i     -  
  rnd-1_family-         48 TTTTTCTTCTTCTTCTCCGTC----GTGAGACACTTTTTTCACTTTTNGC 93

  scaffold432|s      54849 CAAAACAGGTACTTACCATGAAGTTGATG---TCAAC-TTACCTGTAAAT 54894
                             vv iv    v----   vv i  v  v---  v  -            
  rnd-1_family-         94 CATTATTGGTAA----CATCTAATTTATTCCTTCCACATTACCTGTAAAT 139

  scaffold432|s      54895 AATTCATTTTTCGC-TTGGACTTACATGGGTAGTCTTAGTGTTTTAATAT 54943
                           -  v vv      i-  v   v i           vi   v     i v 
  rnd-1_family-        140 -ATGCTGTTTTCGTGTTCGACATGCATGGGTAGTCACAGTCTTTTAGTTT 188

  scaffold432|s      54944 ATGCCTACCTTTAAAAATATATCT 54967
                           i? vi                   
  rnd-1_family-        189 GNGGTTACCTTTAAAAATATATCT 212

Matrix = 20p41g.matrix
Kimura (with divCpGMod) = 23.79
Transitions / transversions = 0.60 (12/20)
Gap_init rate = 0.08 (14 / 166), avg. gap size = 1.14 (16 / 14)


3717 10.45 7.66 2.28 scaffold432|size142671 54819 55484 (87182) C rnd-2_family-88#Unknown (83) 926 226 m_b2746s001i16 133427

  scaffold432|s      54819 TTCTTCAGTGAGACAGTTTTTTG--CTTTTGCCAAAACAGGTACTTACCA 54866
                                                 v--i        ?              i
C rnd-2_family-        926 TTCTTCAGTGAGACAGTTTTTTCACTTTTTGCCANAACAGGTACTTACCG 877

  scaffold432|s      54867 TGAAGTTGATGTCAACTTACCTGTAAATAATTCATTTTTCGCTTGGACTT 54916
                                i                          ?               v 
C rnd-2_family-        876 TGAAGCTGATGTCAACTTACCTGTAAATAATTNATTTTTCGCTTGGACGT 827

  scaffold432|s      54917 ACATGGGTAGTCTTAGTGTTTTAATATATGCCTACCTTTAAAAATATATC 54966
                                       v vi      i  v ?               v      
C rnd-2_family-        826 ACATGGGTAGTCATCATGTTTTGATCTNTGCCTACCTTTAAAATTATATC 777

  scaffold432|s      54967 TT-TGTGTGTAACGTCTGACATTATTTTCAACAATGTTTCTGTAAACTTT 55015
                             - v          v                                  
C rnd-2_family-        776 TTATTTGTGTAACGTATGACATTATTTTCAACAATGTTTCTGTAAACTTT 727

  scaffold432|s      55016 AAGGGAACATTAGTCACAA---ATCATTTTAAGACGTAGAGACGAAAAAT 55062
                                              ---                            
C rnd-2_family-        726 AAGGGAACATTAGTCACAAATTATCATTTTAAGACGTAGAGACGAAAAAT 677

  scaffold432|s      55063 TTTAAACAAGGGTTCTTTAAAACTTGAAGGGAATGTTATCGTGTCACAAA 55112
                                                                             
C rnd-2_family-        676 TTTAAACAAGGGTTCTTTAAAACTTGAAGGGAATGTTATCGTGTCACAAA 627

  scaffold432|s      55113 AGAGT------GTGTAACAAGAAAATGATTTCACAAACTAAAA------- 55149
                                ------  v                  i          -------
C rnd-2_family-        626 AGAGTGTCTACGTCTAACAAGAAAATGATTTCGCAAACTAAAAATGGGTA 577

  scaffold432|s      55150 --------------GGGCGCAGGAGCGCGGCGC-TGCTG---GCGCGAGG 55181
                           --------------      i  ?         -i  vi---        
C rnd-2_family-        576 CATATTTCAAAAATGGGCGCGGGNGCGCGGCGCGCGCGAAGCGCGCGAGG 527

  scaffold432|s      55182 CGCTCCCGCCCATTTTGGCATACACTCGCACTACAAGCCACTTTATTTTA 55231
                              ? v         i         v  i                     
C rnd-2_family-        526 CGCNCGCGCCCATTTCGGCATACACACGTACTACAAGCCACTTTATTTTA 477

  scaffold432|s      55232 ATGTACGTCTTCCTCTGTCTCTACAAATCGCAATCTGT----TTCGCTGC 55277
                            v     ?                        v     ----i     i 
C rnd-2_family-        476 AAGTACGNCTTCCTCTGTCTCTACAAATCGCATTCTGTCTAGCTCGCTAC 427

  scaffold432|s      55278 AAAAAATCTTGCAGCGGCTGCTGGTAA--TTA-TTAT-TTGAGAATTGTG 55323
                                                      --   -  i -   ii  i  v 
C rnd-2_family-        426 AAAAAATCTTGCAGCGGCTGCTGGTAATCTTAGTTGTGTTGGAAACTGAG 377

  scaffold432|s      55324 TTCTTCTGCTTCTTCGTCA-TGAGACACTTTTTTAACTTTTGACCATTAT 55372
                           -------------i     -       v      vi     vi   vv i
C rnd-2_family-        376 -------------CCGTCAGTGAGACAGTTTTTTCGCTTTTTGCCAAAAC 340

  scaffold432|s      55373 TGGTAACATATCAATA--TTTCTA-AAACATTACCTGTAAAT-ATGCTGT 55418
                           v   -  vv i   ? --  vv i-i   -            -  v vv 
C rnd-2_family-        339 AGGT-ACTGACCAANAAGTTGATGTGAAC-TTACCTGTAAATAATTCATT 292

  scaffold432|s      55419 TTTCGTGTTTGACATGCATGGGTAGTCATGATGTTTTAGTTCATTG-TTA 55467
                                i-  v   v i          i  iv   i   iv vvi  -i  
C rnd-2_family-        291 TTTCGC-TTGGACTTACATGGGTAGTTATATTGTCTTAAGTATCTGCCTA 243

  scaffold432|s      55468 CCTATAAAAATATATCT 55484
                              v     v       
C rnd-2_family-        242 CCTTTAAAATTATATCT 226

Matrix = 20p41g.matrix
Kimura (with divCpGMod) = 10.44
Transitions / transversions = 0.89 (32/36)
Gap_init rate = 0.05 (33 / 665), avg. gap size = 2.03 (67 / 33)

4319 0.83 0.83 0.21 scaffold432|size142671 54823 55305 (87361) C rnd-1_family-25#Unknown (46) 486 1 m_b2746s001i17 133427

  scaffold432|s      54823 TCAGTGAGACAGTTTTTT-GCTTTT-GCCAAAACAGGTACTTACCATGAA 54870
                            i                -      -               v        
C rnd-1_family-        486 TTAGTGAGACAGTTTTTTTGCTTTTTGCCAAAACAGGTACTGACCATGAA 437

  scaffold432|s      54871 GTTGATGTCAACTTACCTGTAAATAATTCATTTTTCGCTTGGACTTACAT 54920
                                                                             
C rnd-1_family-        436 GTTGATGTCAACTTACCTGTAAATAATTCATTTTTCGCTTGGACTTACAT 387

  scaffold432|s      54921 GGGTAGTCTTAGTGTTTTAATATATGCCTACCTTTAAAAATATATCTTTG 54970
                                                                             
C rnd-1_family-        386 GGGTAGTCTTAGTGTTTTAATATATGCCTACCTTTAAAAATATATCTTTG 337

  scaffold432|s      54971 TGTGTAACGTCTGACATTATTTTCAACAATGTTTCTGTAAACTTTAAGGG 55020
                                                                             
C rnd-1_family-        336 TGTGTAACGTCTGACATTATTTTCAACAATGTTTCTGTAAACTTTAAGGG 287

  scaffold432|s      55021 AACATTAGTCACAAATCATTTTAAGACGTAGAGACGAAAAATTTTAAACA 55070
                                                                             
C rnd-1_family-        286 AACATTAGTCACAAATCATTTTAAGACGTAGAGACGAAAAATTTTAAACA 237

  scaffold432|s      55071 AGGGTTCTTTAAAACTTGAAGGGAATGTTATCGTGTCACAAAAGAGTGTG 55120
                                                                             
C rnd-1_family-        236 AGGGTTCTTTAAAACTTGAAGGGAATGTTATCGTGTCACAAAAGAGTGTG 187

  scaffold432|s      55121 TAACAAGAAAATGATTTCACAAACTAAAAGGGCGCAGGAGCGCGGCGCTG 55170
                                                              i            - 
C rnd-1_family-        186 TAACAAGAAAATGATTTCACAAACTAAAAGGGCGCGGGAGCGCGGCGC-G 138

  scaffold432|s      55171 CTG--GCGCGAGGCGCTCCCGCCCATTTTGGCATACACTCGCACTACAAG 55218
                              --                                    i        
C rnd-1_family-        137 CTGGCGCGCGAGGCGCTCCCGCCCATTTTGGCATACACTCGTACTACAAG 88

  scaffold432|s      55219 CCACTTTATTTTAATGTACGTCTTCCTCTGTCTCTACAAATCGCAATCTG 55268
                                                                             
C rnd-1_family-         87 CCACTTTATTTTAATGTACGTCTTCCTCTGTCTCTACAAATCGCAATCTG 38

  scaffold432|s      55269 TTTCGCTGCAAAAAATCTTGCAGCGGCTGCTGGTAAT 55305
                                                                
C rnd-1_family-         37 TTTCGCTGCAAAAAATCTTGCAGCGGCTGCTGGTAAT 1

Matrix = 20p41g.matrix
Kimura (with divCpGMod) = 0.65
Transitions / transversions = 3.00 (3/1)
Gap_init rate = 0.01 (4 / 482), avg. gap size = 1.25 (5 / 4)


4417 18.50 11.65 4.55 scaffold432|size142671 55315 56713 (85953) rnd-4_family-169#RC/Helitron 81 1574 (6679) m_b2746s001i18 133428

  scaffold432|s      55315 AGAATTGTGTTCTTCTGCTTCTTCGTCATGAGACACTTTTTTAACTTTTG 55364
                                 v vii     v       i--i      i      i -      
  rnd-4_family-         81 AGAATTTTTCCCTTCTTCTTCTTCA--GTGAGACGCTTTTTCA-CTTTTG 127

  scaffold432|s      55365 ACCATTATTGGTAACATATCAATATTTCTAAAACATTACCTGTAAATATG 55414
                           i i     ?        i -i?       viv - ?            v 
  rnd-4_family-        128 GCTATTATNGGTAACATGT-GNTATTTCTCGCA-ANTACCTGTAAATAAG 175

  scaffold432|s      55415 CTGTTTTCGTGTTTGACATGCATGGGTAGTCA-TGATGTTTTAGTTCATT 55463
                           i      i                        -    v    ii ?ii v
  rnd-4_family-        176 TTGTTTTTGTGTTTGACATGCATGGGTAGTCATTGATCTTTTGATNTGTG 225

  scaffold432|s      55464 GTTACCTATAAAAATATATCTAAACTTAACATAAAGAATGGCCAAAAATT 55513
                                  v                ? i  i?     v             
  rnd-4_family-        226 GTTACCTTTAAAAATATATCTAAANTCAATNTAAAGCATGGCCAAAAATT 275

  scaffold432|s      55514 -TTG-----ACAA-ATGGCCAA--AAGATTTAACACAACGTGTAACT-CG 55553
                           -   -----    -i i  iv -- vv v i ? ii    ii     - i
  rnd-4_family-        276 CTTGTACACACAACGTAGCTCATCACCAATCANCGTAACGCATAACTGCA 325

  scaffold432|s      55554 TCACGAAAAA----------CTGGTTTTAACGTAAACGCGCCACT--TTA 55591
                            vi v     ----------vi    ?i     i     ii   i--vv 
  rnd-4_family-        326 TGGCCAAAAAGGGTTCAAACGCGGTTNCAACGTGAACGCATCACCAAAAA 375

  scaffold432|s      55592 ATG----CATCGTCAAACGTTG-ACATATTATTT-GTGTATCACGGAAAA 55635
                              ----  v   v iv  iv -  vv vv  ii-i    v i -i    
  rnd-4_family-        376 ATGNTTTCAACGTAAGCCGCAGCACCAAAAATCCAATGTAACGC-AAAAA 424

  scaffold432|s      55636 ATA-------TTTCTACATTAACGCATCACCAAGAAACACAACGTGTAAC 55678
                             i-------    v  ii       ii------ ivi            
  rnd-4_family-        425 ATGGTCAAATTTTCAACGCTAACGCACT------AGTTACAACGTGTAAC 468

  scaffold432|s      55679 TCGTCGCCAAAAATTGGTTTTAACGTAAACGCGCCACTTCGATGC----- 55723
                             i          v      i        i   i   v ii i  -----
  rnd-4_family-        469 TCATCGCCAAAAAATGGTTTCAACGTAAATGCGTCACATTAACGCATCGC 518

  scaffold432|s      55724 --AAAAATGTGTTCAACG-ATA-----------------------AACGT 55747
                           --       ?v       -   -----------------------     
  rnd-4_family-        519 CAAAAAATGNTTTCAACGTATAACGCACCACCAAAAAATGTTTTCAACGT 568

  scaffold432|s      55748 TGACATATTATTTA-----TG--CATCACGAAAAAAGATTTCTACATTAA 55790
                           vi  ii ii i   -----  --    i v     ----    ---    
  rnd-4_family-        569 AAACGCACCACTTACAACGTGAACATCGCCAAAAA----TTCT---TTAA 611

  scaffold432|s      55791 CGCA--TCACCAA-GAAACAGAACGTGTAACTTGTCACCAAAAAATGGTT 55837
                             i --v     ?-v    iv    i                   ?    
  rnd-4_family-        612 CGTAACGCACCANTTAAACGCAACGCGTAACTTGTCACCAAAAAANGGTT 661

  scaffold432|s      55838 TTAACGTAAACGCGCCACTTATTATTATTT--------ATGCATCACG-- 55877
                            i    iv     i-   ii vv v v   -------- i   i    --
  rnd-4_family-        662 TCAACGCTAACGCA-CACCCAAAAATTTTTCAACGTAAACGCACCACGTA 710

  scaffold432|s      55878 -------AAAATGATT----TCTACAC--------TAACGCATCACCAAC 55908
                           -------    v v  ----  v  i --------       i      v
  rnd-4_family-        711 CACGACCAAAAAGCTTTACGTCAACGCACTGAAATTAACGCACCACCAAA 760

  scaffold432|s      55909 A-------CAACGT----------GTAACT-CGTCACTAAAAATTGTTTT 55940
                            -------      ----------     i- i    i     v  ?   
  rnd-4_family-        761 AACGTTTTCAACGTAACGCACCACGTAACCGCATCACCAAAAAATGNTTT 810

  scaffold432|s      55941 -AACGTAAATGCATCACCAAGAAACAGAACATATAACTTGTCACCAAAAA 55989
                           -     v  i   ii  i------i v   i iv   vi         i 
  rnd-4_family-        811 CAACGTTAACGCACTACT------TACAACGTGAAACACGTCACCAAAGA 854

  scaffold432|s      55990 ATGGTTTTAACG-TAA-ACGCGCCACTTAT------TATTATTTATGCAT 56031
                           ----   i    -   -   ---    ?  ------  vi v v i    
  rnd-4_family-        855 ----TTTCAACGATAAGACG---CACTNATGTCACGTAACAATGACGCAT 897

  scaffold432|s      56032 CACGAAAA--TGA-----TTTCTACATTAACGCATCACCAAGAAACACAA 56074
                              v    --  i-----    v  i ?      ii  i------     
  rnd-4_family-        898 CACCAAAAAGTGGCAGTTTTTCAACGTNAACGCACTACT------CACAA 941

  scaffold432|s      56075 CGTGTAACTCGTA-ACTAAAAAATTGTTTTAACGTAAACGCATCACCAAG 56123
                               -   v ii -  i       vv   i   ---      i   iv -
  rnd-4_family-        942 CGTG-AACGCACATACCAAAAAATGTTTTCAAC---AACGCACCACTTA- 986

  scaffold432|s      56124 AAACAGAACGTGTAACTTGTCACCAAAAAATGGTTTTAACGTAAACGCCC 56173
                           ---- v     -     ii           - ?   i     v     v 
  rnd-4_family-        987 ----ACAACGT-TAACTCATCACCAAAAAA-GNTTTCAACGTTAACGCAC 1030

  scaffold432|s      56174 CACTTATTA------------TTATTT--ATGCATCACGAAAA---TGAT 56206
                                vi  ------------ ? i  -- i  i  i v    ---  v 
  rnd-4_family-       1031 CACTTTCTAAACGCAAACGCGTNACTTGAACGCGTCGCCAAAAATGTGTT 1080

  scaffold432|s      56207 TTCTACATTAACGCATCACCAAGAAACACAACCTGTAACTCATCACTAAA 56256
                           v  v  i i  v     -----v vvi     v      v     ii   
  rnd-4_family-       1081 ATCAACGTCAAAGCATC-----TATTTACAACGTGTAACGCATCATCAAA 1125

  scaffold432|s      56257 AAATTGTTTTAACGTAAACGCGCTACTTTAACACATCGTCAAAAAAATGG 56306
                             vvi    i                ? ?   i    i? i     v --
  rnd-4_family-       1126 AATGCGTTTCAACGTAAACGCGCTACNTNAACGCATCANCGAAAAATT-- 1173

  scaffold432|s      56307 GTTCAACGTTAAACGTTAACATATTATTTATGCATGACCACTTTAACACA 56356
                           -   --------   i     i ii i   ii   v- i  v     i  
  rnd-4_family-       1174 -TTC--------ACGCTAACACACCACTTACACATT-CTACGTTAACGCA 1213

  scaffold432|s      56357 TTAC----TAAAA-TTGATCATTCATGACAATTTTTGAACTATCATAAAT 56401
                            ?  ----     -            v ?          i v       ?
  rnd-4_family-       1214 TNACACCATAAAAGTTGATCATTCATTANAATTTTTGAATTCTCATAAAN 1263

  scaffold432|s      56402 TAACAAATTTGAAGCATTCATACTTGAAGGTTGAAAGTTGTCCGTTCTTT 56451
                             v         v               iv        i    ?      
  rnd-4_family-       1264 TATCAAATTTGACGCATTCATACTTGAAATTTGAAAGTCGTCCNTTCTTT 1313

  scaffold432|s      56452 GTTATTCATGTTTGAAATGTCACATGACAGCACTTCAGAAGCATTACTTA 56501
                             i v  i               i v     v            i  ?  
  rnd-4_family-       1314 GTCAGTCGTGTTTGAAATGTCACGTCACAGCTCTTCAGAAGCATCACNTA 1363

  scaffold432|s      56502 TGAAACACACTGAATGTGAGCAAAAATGATATGTTTGCCTTTTAAGCCAT 56551
                                 ?               v v    i  ?        i        
  rnd-4_family-       1364 TGAAACNCACTGAATGTGAGCACATATGACATNTTTGCCTTCTAAGCCAT 1413

  scaffold432|s      56552 GAAGACCTTGCTTATTATGTATGCTTTTGTCCAGGTATCTACGAACATGC 56601
                            vv? -v?       vv      ii i                   i   
  rnd-4_family-       1414 GTTNA-ANTGCTTATATTGTATGTCTCTGTCCAGGTATCTACGAACGTGC 1462

  scaffold432|s      56602 AAAACAGCTTAGCACTGAAGCGAAGATGACGAAAATGAAAAATGATAAGA 56651
                                i      i iv           ? i           v   i    
  rnd-4_family-       1463 AAAACGGCTTAGTATGGAAGCGAAGATNATGAAAATGAAAATTGACAAGA 1512

  scaffold432|s      56652 AAAGAAGAAATGAAAGACACAGACAAAAGTCAAAAGAAGAGAAGCTTCAG 56701
                                            i    i      i                  i 
  rnd-4_family-       1513 AAAGAAGAAATGAAAGATACAGGCAAAAGCCAAAAGAAGAGAAGCTTCGG 1562

  scaffold432|s      56702 GGCAGTCGGAAA 56713
                                       
  rnd-4_family-       1563 GGCAGTCGGAAA 1574

Matrix = 20p41g.matrix
Kimura (with divCpGMod) = 18.95
Transitions / transversions = 1.55 (150/97)
Gap_init rate = 0.08 (108 / 1398), avg. gap size = 2.14 (231 / 108)

3198 9.43 0.00 0.00 scaffold432|size142671 56624 57079 (85587) rnd-1_family-159#RC/Helitron 1 456 (3495) m_b2746s001i20 133428

  scaffold432|s      56624 AAGATGACGAAAATGAAAAATGATAAGAAAAGAAGAAATGAAAGACACAG 56673
                                  i     i                               i    
  rnd-1_family-          1 AAGATGATGAAAACGAAAAATGATAAGAAAAGAAGAAATGAAAGATACAG 50

  scaffold432|s      56674 ACAAAAGTCAAAAGAAGAGAAGCTTCAGGGCAGTCGGAAAAATAATATAT 56723
                                  ?    i          i           i         i  v 
  rnd-1_family-         51 ACAAAAGNCAAAGGAAGAGAAGCCTCAGGGCAGTCAGAAAAATAACATTT 100

  scaffold432|s      56724 ACTACAAGAGCAACAGAAATGCAATTAATGAGATGAGAAGGGCAAAGTAT 56773
                                                    ? i        i             
  rnd-1_family-        101 ACTACAAGAGCAACAGAAATGCAATNAGTGAGATGAAAAGGGCAAAGTAT 150

  scaffold432|s      56774 AAAATGAATGCAGATTCCATTTGCTCGCAGAGAAAGGTGTACTACAAAAC 56823
                                                i         i             i    
  rnd-1_family-        151 AAAATGAATGCAGATTCCATTCGCTCGCAGAAAAAGGTGTACTACGAAAC 200

  scaffold432|s      56824 CAATACTGATACCATACTCCAGAAAAGAAAGATTCAATATGACATCCATG 56873
                               i     v                               i       
  rnd-1_family-        201 CAATGCTGATTCCATACTCCAGAAAAGAAAGATTCAATATGATATCCATG 250

  scaffold432|s      56874 CAGAGTCCATCTGTGAGAAAAAAAGAGTTTATTATGAAAACCATACTAGT 56923
                                         v    i i  ii i i         v v i ? iv 
  rnd-1_family-        251 CAGAGTCCATCTGTCAGAAGAGAAAGGCTCATTATGAAATCAACANTGTT 300

  scaffold432|s      56924 CATATATCAAAGAAAAGGAAGAATCACTATGAAGAAAATGCAAAGAGAAT 56973
                                v  ?  ?          ?      i    vv        ? ?   
  rnd-1_family-        301 CATATTTCNAANAAAAGGAAGANTCACTACGAAGCCAATGCAAANANAAT 350

  scaffold432|s      56974 TTGTGAGAAAAGAATGAAACACTATTATCACAGCAAGTCCTCTGGACAGG 57023
                            i        ?          ?  i    i                    
  rnd-1_family-        351 TCGTGAGAAANGAATGAAACANTACTATCGCAGCAAGTCCTCTGGACAGG 400

  scaffold432|s      57024 AATGTTTCTTTTCTTGTTCTGAGAGCAAGAATTTACCAAGTCCCACAAGC 57073
                                 i                  ii i    i   i     i    i 
  rnd-1_family-        401 AATGTTCCTTTTCTTGTTCTGAGAGTGAAAATTCACCGAGTCCTACAAAC 450

  scaffold432|s      57074 AATCAA 57079
                                 
  rnd-1_family-        451 AATCAA 456

Matrix = 20p41g.matrix
Kimura (with divCpGMod) = 8.83
Transitions / transversions = 3.78 (34/9)
Gap_init rate = 0.00 (0 / 455), avg. gap size = 0.0 (0 / 0)


4439 12.27 0.58 0.14 scaffold432|size142671 56323 57016 (85650) rnd-1_family-185#Unknown 1 697 (0) m_b2746s001i19 133429

  scaffold432|s      56323 TAACATATTATTTATGCATGACCACTTTAACACATTAC---TAAAA-TTG 56368
                                i ii i   ii   v- i  v     i   i  ---     -   
  rnd-1_family-          1 TAACACACCACTTACACATT-CTACATTAACGCATCACCAATAAAAGTTG 49

  scaffold432|s      56369 ATCATTCATGACAATTTTTGAACTATCATAAATTAACAAATTTGAAGCAT 56418
                                  i v            i v          v         v    
  rnd-1_family-         50 ATCATTCGTTACAATTTTTGAATTCTCATAAATTATCAAATTTGACGCAT 99

  scaffold432|s      56419 TCATACTTGAAGGTTGAAAGTTGTCCGTTCTTTGTTATTCATGTTTGAAA 56468
                                  i   iv ?      i          i     ii          
  rnd-1_family-        100 TCATACTCGAAATTNGAAAGTCGTCCGTTCTTCGTTATCTATGTTTGAAA 149

  scaffold432|s      56469 TGTCACATGACAGCACTTCAGAAGCATTACTTATGAAACACACTGAATGT 56518
                                   v     ?            i  ?i      i?          
  rnd-1_family-        150 TGTCACATCACAGCNCTTCAGAAGCATCACNCATGAAATNCACTGAATGT 199

  scaffold432|s      56519 GAGCAAAAATGATATGTTTGCCTTTTAAGCCATGAAGACCTTGCTTATTA 56568
                                v v    i  ?     i  i        vv?i v         vv
  rnd-1_family-        200 GAGCACATATGACATNTTTGCTTTCTAAGCCATTTNAAACTTGCTTATAT 249

  scaffold432|s      56569 TGTATGCTTTTGTCCAGGTATCTACGAACATGCAAAACAGCTTAGCACTG 56618
                                 i      ?                ?       i        iv 
  rnd-1_family-        250 TGTATGTTTTTGTNCAGGTATCTACGAACANGCAAAACGGCTTAGCATGG 299

  scaffold432|s      56619 AAGCGAAGATGACGAAAATGAAAAATGATAAGAAAAGAAGAAATGAAAGA 56668
                                       i     i                               
  rnd-1_family-        300 AAGCGAAGATGATGAAAACGAAAAATGATAAGAAAAGAAGAAATGAAAGA 349

  scaffold432|s      56669 CACAGACAAAAGTCAAAAGAAGAGAAGCTTCAGGGCAGTCGGAAAAATAA 56718
                           i    i      ?                  i        i         
  rnd-1_family-        350 TACAGGCAAAAGNCAAAAGAAGAGAAGCTTCGGGGCAGTCAGAAAAATAA 399

  scaffold432|s      56719 TATATACTACAAGAGCAACAGAAATGCAATTAATGAGATGAGAAGGGCAA 56768
                           ii v                     v v  ?vi        i        
  rnd-1_family-        400 CGTTTACTACAAGAGCAACAGAAATTCCATNCGTGAGATGAAAAGGGCAA 449

  scaffold432|s      56769 AGTATAAAATGAATGCAGATTCCATTTGCTCGCAGAGAAAGGTGTACTAC 56818
                                     ?               i  i            i       
  rnd-1_family-        450 AGTATAAAATNAATGCAGATTCCATTCGCCCGCAGAGAAAGGCGTACTAC 499

  scaffold432|s      56819 AAAACCAATACTGATACCATACTCCAGAAAAGAAAGATTCAATATGACAT 56868
                           i        i     v                               i ?
  rnd-1_family-        500 GAAACCAATGCTGATTCCATACTCCAGAAAAGAAAGATTCAATATGATAN 549

  scaffold432|s      56869 CCATGCAGAGTCCATCTGTGAGAAAAAAAGAGTTTATTATGAAAACCATA 56918
                            v                 v    i i  ii i i         v v i 
  rnd-1_family-        550 CAATGCAGAGTCCATCTGTCAGAAGAGAAAGGCTCATTATGAAATCAACA 599

  scaffold432|s      56919 CTAGTCATATATCAAAGAAAAGGAAGAATCACTATGAAGAAAATGCAAAG 56968
                           ? iv      v  v  ?          i      i    vv        ?
  rnd-1_family-        600 NTGTTCATATTTCCAANAAAAGGAAGAGTCACTACGAAGCCAATGCAAAN 649

  scaffold432|s      56969 AGAATTTGTGAGAAAAGAATGAAACACTATTATCACAGCAAGTCCTCT 57016
                            ?             ?          ?  i    i             
  rnd-1_family-        650 ANAATTTGTGAGAAANGAATGAAACANTACTATCGCAGCAAGTCCTCT 697

Matrix = 20p41g.matrix
Kimura (with divCpGMod) = 11.47
Transitions / transversions = 1.83 (55/30)
Gap_init rate = 0.00 (3 / 693), avg. gap size = 1.67 (5 / 3)


4417 18.50 11.65 4.55 scaffold432|size142671 55315 56713 (85953) rnd-4_family-169#RC/Helitron 81 1574 (6679) m_b2746s001i18 133428

  scaffold432|s      55315 AGAATTGTGTTCTTCTGCTTCTTCGTCATGAGACACTTTTTTAACTTTTG 55364
                                 v vii     v       i--i      i      i -      
  rnd-4_family-         81 AGAATTTTTCCCTTCTTCTTCTTCA--GTGAGACGCTTTTTCA-CTTTTG 127

  scaffold432|s      55365 ACCATTATTGGTAACATATCAATATTTCTAAAACATTACCTGTAAATATG 55414
                           i i     ?        i -i?       viv - ?            v 
  rnd-4_family-        128 GCTATTATNGGTAACATGT-GNTATTTCTCGCA-ANTACCTGTAAATAAG 175

  scaffold432|s      55415 CTGTTTTCGTGTTTGACATGCATGGGTAGTCA-TGATGTTTTAGTTCATT 55463
                           i      i                        -    v    ii ?ii v
  rnd-4_family-        176 TTGTTTTTGTGTTTGACATGCATGGGTAGTCATTGATCTTTTGATNTGTG 225

  scaffold432|s      55464 GTTACCTATAAAAATATATCTAAACTTAACATAAAGAATGGCCAAAAATT 55513
                                  v                ? i  i?     v             
  rnd-4_family-        226 GTTACCTTTAAAAATATATCTAAANTCAATNTAAAGCATGGCCAAAAATT 275

  scaffold432|s      55514 -TTG-----ACAA-ATGGCCAA--AAGATTTAACACAACGTGTAACT-CG 55553
                           -   -----    -i i  iv -- vv v i ? ii    ii     - i
  rnd-4_family-        276 CTTGTACACACAACGTAGCTCATCACCAATCANCGTAACGCATAACTGCA 325

  scaffold432|s      55554 TCACGAAAAA----------CTGGTTTTAACGTAAACGCGCCACT--TTA 55591
                            vi v     ----------vi    ?i     i     ii   i--vv 
  rnd-4_family-        326 TGGCCAAAAAGGGTTCAAACGCGGTTNCAACGTGAACGCATCACCAAAAA 375

  scaffold432|s      55592 ATG----CATCGTCAAACGTTG-ACATATTATTT-GTGTATCACGGAAAA 55635
                              ----  v   v iv  iv -  vv vv  ii-i    v i -i    
  rnd-4_family-        376 ATGNTTTCAACGTAAGCCGCAGCACCAAAAATCCAATGTAACGC-AAAAA 424

  scaffold432|s      55636 ATA-------TTTCTACATTAACGCATCACCAAGAAACACAACGTGTAAC 55678
                             i-------    v  ii       ii------ ivi            
  rnd-4_family-        425 ATGGTCAAATTTTCAACGCTAACGCACT------AGTTACAACGTGTAAC 468

  scaffold432|s      55679 TCGTCGCCAAAAATTGGTTTTAACGTAAACGCGCCACTTCGATGC----- 55723
                             i          v      i        i   i   v ii i  -----
  rnd-4_family-        469 TCATCGCCAAAAAATGGTTTCAACGTAAATGCGTCACATTAACGCATCGC 518

  scaffold432|s      55724 --AAAAATGTGTTCAACG-ATA-----------------------AACGT 55747
                           --       ?v       -   -----------------------     
  rnd-4_family-        519 CAAAAAATGNTTTCAACGTATAACGCACCACCAAAAAATGTTTTCAACGT 568

  scaffold432|s      55748 TGACATATTATTTA-----TG--CATCACGAAAAAAGATTTCTACATTAA 55790
                           vi  ii ii i   -----  --    i v     ----    ---    
  rnd-4_family-        569 AAACGCACCACTTACAACGTGAACATCGCCAAAAA----TTCT---TTAA 611

  scaffold432|s      55791 CGCA--TCACCAA-GAAACAGAACGTGTAACTTGTCACCAAAAAATGGTT 55837
                             i --v     ?-v    iv    i                   ?    
  rnd-4_family-        612 CGTAACGCACCANTTAAACGCAACGCGTAACTTGTCACCAAAAAANGGTT 661

  scaffold432|s      55838 TTAACGTAAACGCGCCACTTATTATTATTT--------ATGCATCACG-- 55877
                            i    iv     i-   ii vv v v   -------- i   i    --
  rnd-4_family-        662 TCAACGCTAACGCA-CACCCAAAAATTTTTCAACGTAAACGCACCACGTA 710

  scaffold432|s      55878 -------AAAATGATT----TCTACAC--------TAACGCATCACCAAC 55908
                           -------    v v  ----  v  i --------       i      v
  rnd-4_family-        711 CACGACCAAAAAGCTTTACGTCAACGCACTGAAATTAACGCACCACCAAA 760

  scaffold432|s      55909 A-------CAACGT----------GTAACT-CGTCACTAAAAATTGTTTT 55940
                            -------      ----------     i- i    i     v  ?   
  rnd-4_family-        761 AACGTTTTCAACGTAACGCACCACGTAACCGCATCACCAAAAAATGNTTT 810

  scaffold432|s      55941 -AACGTAAATGCATCACCAAGAAACAGAACATATAACTTGTCACCAAAAA 55989
                           -     v  i   ii  i------i v   i iv   vi         i 
  rnd-4_family-        811 CAACGTTAACGCACTACT------TACAACGTGAAACACGTCACCAAAGA 854

  scaffold432|s      55990 ATGGTTTTAACG-TAA-ACGCGCCACTTAT------TATTATTTATGCAT 56031
                           ----   i    -   -   ---    ?  ------  vi v v i    
  rnd-4_family-        855 ----TTTCAACGATAAGACG---CACTNATGTCACGTAACAATGACGCAT 897

  scaffold432|s      56032 CACGAAAA--TGA-----TTTCTACATTAACGCATCACCAAGAAACACAA 56074
                              v    --  i-----    v  i ?      ii  i------     
  rnd-4_family-        898 CACCAAAAAGTGGCAGTTTTTCAACGTNAACGCACTACT------CACAA 941

  scaffold432|s      56075 CGTGTAACTCGTA-ACTAAAAAATTGTTTTAACGTAAACGCATCACCAAG 56123
                               -   v ii -  i       vv   i   ---      i   iv -
  rnd-4_family-        942 CGTG-AACGCACATACCAAAAAATGTTTTCAAC---AACGCACCACTTA- 986

  scaffold432|s      56124 AAACAGAACGTGTAACTTGTCACCAAAAAATGGTTTTAACGTAAACGCCC 56173
                           ---- v     -     ii           - ?   i     v     v 
  rnd-4_family-        987 ----ACAACGT-TAACTCATCACCAAAAAA-GNTTTCAACGTTAACGCAC 1030

  scaffold432|s      56174 CACTTATTA------------TTATTT--ATGCATCACGAAAA---TGAT 56206
                                vi  ------------ ? i  -- i  i  i v    ---  v 
  rnd-4_family-       1031 CACTTTCTAAACGCAAACGCGTNACTTGAACGCGTCGCCAAAAATGTGTT 1080

  scaffold432|s      56207 TTCTACATTAACGCATCACCAAGAAACACAACCTGTAACTCATCACTAAA 56256
                           v  v  i i  v     -----v vvi     v      v     ii   
  rnd-4_family-       1081 ATCAACGTCAAAGCATC-----TATTTACAACGTGTAACGCATCATCAAA 1125

  scaffold432|s      56257 AAATTGTTTTAACGTAAACGCGCTACTTTAACACATCGTCAAAAAAATGG 56306
                             vvi    i                ? ?   i    i? i     v --
  rnd-4_family-       1126 AATGCGTTTCAACGTAAACGCGCTACNTNAACGCATCANCGAAAAATT-- 1173

  scaffold432|s      56307 GTTCAACGTTAAACGTTAACATATTATTTATGCATGACCACTTTAACACA 56356
                           -   --------   i     i ii i   ii   v- i  v     i  
  rnd-4_family-       1174 -TTC--------ACGCTAACACACCACTTACACATT-CTACGTTAACGCA 1213

  scaffold432|s      56357 TTAC----TAAAA-TTGATCATTCATGACAATTTTTGAACTATCATAAAT 56401
                            ?  ----     -            v ?          i v       ?
  rnd-4_family-       1214 TNACACCATAAAAGTTGATCATTCATTANAATTTTTGAATTCTCATAAAN 1263

  scaffold432|s      56402 TAACAAATTTGAAGCATTCATACTTGAAGGTTGAAAGTTGTCCGTTCTTT 56451
                             v         v               iv        i    ?      
  rnd-4_family-       1264 TATCAAATTTGACGCATTCATACTTGAAATTTGAAAGTCGTCCNTTCTTT 1313

  scaffold432|s      56452 GTTATTCATGTTTGAAATGTCACATGACAGCACTTCAGAAGCATTACTTA 56501
                             i v  i               i v     v            i  ?  
  rnd-4_family-       1314 GTCAGTCGTGTTTGAAATGTCACGTCACAGCTCTTCAGAAGCATCACNTA 1363

  scaffold432|s      56502 TGAAACACACTGAATGTGAGCAAAAATGATATGTTTGCCTTTTAAGCCAT 56551
                                 ?               v v    i  ?        i        
  rnd-4_family-       1364 TGAAACNCACTGAATGTGAGCACATATGACATNTTTGCCTTCTAAGCCAT 1413

  scaffold432|s      56552 GAAGACCTTGCTTATTATGTATGCTTTTGTCCAGGTATCTACGAACATGC 56601
                            vv? -v?       vv      ii i                   i   
  rnd-4_family-       1414 GTTNA-ANTGCTTATATTGTATGTCTCTGTCCAGGTATCTACGAACGTGC 1462

  scaffold432|s      56602 AAAACAGCTTAGCACTGAAGCGAAGATGACGAAAATGAAAAATGATAAGA 56651
                                i      i iv           ? i           v   i    
  rnd-4_family-       1463 AAAACGGCTTAGTATGGAAGCGAAGATNATGAAAATGAAAATTGACAAGA 1512

  scaffold432|s      56652 AAAGAAGAAATGAAAGACACAGACAAAAGTCAAAAGAAGAGAAGCTTCAG 56701
                                            i    i      i                  i 
  rnd-4_family-       1513 AAAGAAGAAATGAAAGATACAGGCAAAAGCCAAAAGAAGAGAAGCTTCGG 1562

  scaffold432|s      56702 GGCAGTCGGAAA 56713
                                       
  rnd-4_family-       1563 GGCAGTCGGAAA 1574

Matrix = 20p41g.matrix
Kimura (with divCpGMod) = 18.95
Transitions / transversions = 1.55 (150/97)
Gap_init rate = 0.08 (108 / 1398), avg. gap size = 2.14 (231 / 108)

3198 9.43 0.00 0.00 scaffold432|size142671 56624 57079 (85587) rnd-1_family-159#RC/Helitron 1 456 (3495) m_b2746s001i20 133428

  scaffold432|s      56624 AAGATGACGAAAATGAAAAATGATAAGAAAAGAAGAAATGAAAGACACAG 56673
                                  i     i                               i    
  rnd-1_family-          1 AAGATGATGAAAACGAAAAATGATAAGAAAAGAAGAAATGAAAGATACAG 50

  scaffold432|s      56674 ACAAAAGTCAAAAGAAGAGAAGCTTCAGGGCAGTCGGAAAAATAATATAT 56723
                                  ?    i          i           i         i  v 
  rnd-1_family-         51 ACAAAAGNCAAAGGAAGAGAAGCCTCAGGGCAGTCAGAAAAATAACATTT 100

  scaffold432|s      56724 ACTACAAGAGCAACAGAAATGCAATTAATGAGATGAGAAGGGCAAAGTAT 56773
                                                    ? i        i             
  rnd-1_family-        101 ACTACAAGAGCAACAGAAATGCAATNAGTGAGATGAAAAGGGCAAAGTAT 150

  scaffold432|s      56774 AAAATGAATGCAGATTCCATTTGCTCGCAGAGAAAGGTGTACTACAAAAC 56823
                                                i         i             i    
  rnd-1_family-        151 AAAATGAATGCAGATTCCATTCGCTCGCAGAAAAAGGTGTACTACGAAAC 200

  scaffold432|s      56824 CAATACTGATACCATACTCCAGAAAAGAAAGATTCAATATGACATCCATG 56873
                               i     v                               i       
  rnd-1_family-        201 CAATGCTGATTCCATACTCCAGAAAAGAAAGATTCAATATGATATCCATG 250

  scaffold432|s      56874 CAGAGTCCATCTGTGAGAAAAAAAGAGTTTATTATGAAAACCATACTAGT 56923
                                         v    i i  ii i i         v v i ? iv 
  rnd-1_family-        251 CAGAGTCCATCTGTCAGAAGAGAAAGGCTCATTATGAAATCAACANTGTT 300

  scaffold432|s      56924 CATATATCAAAGAAAAGGAAGAATCACTATGAAGAAAATGCAAAGAGAAT 56973
                                v  ?  ?          ?      i    vv        ? ?   
  rnd-1_family-        301 CATATTTCNAANAAAAGGAAGANTCACTACGAAGCCAATGCAAANANAAT 350

  scaffold432|s      56974 TTGTGAGAAAAGAATGAAACACTATTATCACAGCAAGTCCTCTGGACAGG 57023
                            i        ?          ?  i    i                    
  rnd-1_family-        351 TCGTGAGAAANGAATGAAACANTACTATCGCAGCAAGTCCTCTGGACAGG 400

  scaffold432|s      57024 AATGTTTCTTTTCTTGTTCTGAGAGCAAGAATTTACCAAGTCCCACAAGC 57073
                                 i                  ii i    i   i     i    i 
  rnd-1_family-        401 AATGTTCCTTTTCTTGTTCTGAGAGTGAAAATTCACCGAGTCCTACAAAC 450

  scaffold432|s      57074 AATCAA 57079
                                 
  rnd-1_family-        451 AATCAA 456

Matrix = 20p41g.matrix
Kimura (with divCpGMod) = 8.83
Transitions / transversions = 3.78 (34/9)
Gap_init rate = 0.00 (0 / 455), avg. gap size = 0.0 (0 / 0)


33183 7.06 0.28 0.09 scaffold432|size142671 57074 61317 (81349) rnd-4_family-169#RC/Helitron 1924 6175 (2078) m_b2746s001i21 133428

  scaffold432|s      57074 AATCAATACCAATGCAGCAAGTCCTCTA------GGCAGGAATGTTCCTT 57117
                             v  v   i vi       iv v    ------ i              
  rnd-4_family-       1924 AAACATTACTATCGCAGCAAAGCATCTACATCTGGACAGGAATGTTCCTT 1973

  scaffold432|s      57118 TTCTTGCTCTGGGAGTGAAAATTCATCGACTCCTACAAGTAATCAAGAGA 57167
                                 i    i                          ii          
  rnd-4_family-       1974 TTCTTGTTCTGAGAGTGAAAATTCATCGACTCCTACAAACAATCAAGAGA 2023

  scaffold432|s      57168 ACACATCACAAAACCACCAAAATTTCCTGCCAAGAGAGTTGAACGAGTCA 57217
                                ?    --- v    i    vi                 i      
  rnd-4_family-       2024 ACACANCACA---CAACCAGAATTGTCTGCCAAGAGAGTTGAATGAGTCA 2070

  scaffold432|s      57218 GAAATGGAAAAAATGGTTCAGAAGATCAGAGAGAAAATATGCCTGTCAAC 57267
                             i     i                          i              
  rnd-4_family-       2071 GAGATGGAGAAAATGGTTCAGAAGATCAGAGAGAAGATATGCCTGTCAAC 2120

  scaffold432|s      57268 TGCTGTGGATGGTGATATAAATCGGCACCGTGCACATGTATGCGTCATTT 57317
                                             i   v          ?        i       
  rnd-4_family-       2121 TGCTGTGGATGGTGATATGAATAGGCACCGTGCNCATGTATGTGTCATTT 2170

  scaffold432|s      57318 GCGATCGTCTCATCATTGGATTGGAAGAAGTCAAATTCATTGAGAAAGAA 57367
                            i   i i                 i     ?        i         
  rnd-4_family-       2171 GTGATTGCCTCATCATTGGATTGGAGGAAGTNAAATTCATCGAGAAAGAA 2220

  scaffold432|s      57368 GCATTGTTGGAGAACTCATCCAAATTAGCAGTTTCAACTTATGAAGAGTA 57417
                           i            i      v        ?  i           i     
  rnd-4_family-       2221 ACATTGTTGGAGAGCTCATCAAAATTAGCNGTCTCAACTTATGAGGAGTA 2270

  scaffold432|s      57418 CTATGATGGTGTTCCCATGCATCCAGAATTGGTGAAACAGTACCAAGTTG 57467
                                                                             
  rnd-4_family-       2271 CTATGATGGTGTTCCCATGCATCCAGAATTGGTGAAACAGTACCAAGTTG 2320

  scaffold432|s      57468 AGGATTGTGATTTGAAGCATTTGTTGCTTTCTCCCAGGGCACGAGTAGAT 57517
                            v   ?                                     ?v     
  rnd-4_family-       2321 ATGATNGTGATTTGAAGCATTTGTTGCTTTCTCCCAGGGCACGNTTAGAT 2370

  scaffold432|s      57518 CAGGGAGGGTACGAATGTTGTGAGAGTTGCTACAGGAGCCTAAAATGTTC 57567
                            v ii   ?                v       i                
  rnd-4_family-       2371 CCGAAAGGNTACGAATGTTGTGAGACTTGCTACGGGAGCCTAAAATGTTC 2420

  scaffold432|s      57568 AAGAAATAAGGATCAAGACAAACCACCCAAATTTGCTATAGCCAATGGAT 57617
                                                   v           v             
  rnd-4_family-       2421 AAGAAATAAGGATCAAGACAAACCTCCCAAATTTGCAATAGCCAATGGAT 2470

  scaffold432|s      57618 TCGCAATAGGTCATATTCCTGGCGTCATCAATTTTCAAGACAAAAATGGC 57667
                            i                   ii      ??     iv            
  rnd-4_family-       2471 TTGCAATAGGTCATATTCCTGATGTCATCNNTTTTCGTGACAAAAATGGC 2520

  scaffold432|s      57668 AATATCAAAAATCGTAGCATTAATGCAGAAATTGATTTGGATGATCTTCT 57717
                                   i     v           v                    iv 
  rnd-4_family-       2521 AATATCAAGAATCGAAGCATTAATGCCGAAATTGATTTGGATGATCTCAT 2570

  scaffold432|s      57718 TTGTGCATCAATCAGCCCAGTGAGGCCATTTGGATACGTTCATGCCTATA 57767
                                                               i           i 
  rnd-4_family-       2571 TTGTGCATCAATCAGCCCAGTGAGGCCATTTGGATATGTTCATGCCTACA 2620

  scaffold432|s      57768 CTGGTGGAAGTCAAAAATCTTTGAAAGGGCATTTCTCAATGTTCAGTGTT 57817
                               i                             i           i   
  rnd-4_family-       2621 CTGGCGGAAGTCAAAAATCTTTGAAAGGGCATTTTTCAATGTTCAGCGTT 2670

  scaffold432|s      57818 GATCAATCTCATGTAGGAGGTGCACTGCATAAATACAGGAGTTCTACTGG 57867
                                               i           i        i  v     
  rnd-4_family-       2671 GATCAATCTCATGTAGGAGGCGCACTGCATAAGTACAGGAGCTCAACTGG 2720

  scaffold432|s      57868 GGGAAAAAACATTTATGTGGTATTGTGTGGCAGAATGACGCCAGCTCAGA 57917
                           i  ii             i                    v          
  rnd-4_family-       2721 AGGGGAAAACATTTATGTAGTATTGTGTGGCAGAATGACCCCAGCTCAGA 2770

  scaffold432|s      57918 AAAATGTTGTAAGAAGGCAAGCTGAATTGGACACAGACCTTTTTATGGAT 57967
                                     i  i                    ?               
  rnd-4_family-       2771 AAAATGTTGTGAGGAGGCAAGCTGAATTGGACACNGACCTTTTTATGGAT 2820

  scaffold432|s      57968 CTTTTAACATGGTTCATCAAGGAATCAGGTCATAAGGGATACAGTGATGT 58017
                             ?                                               
  rnd-4_family-       2821 CTNTTAACATGGTTCATCAAGGAATCAGGTCATAAGGGATACAGTGATGT 2870

  scaffold432|s      58018 GTTGCCCCCAGATGAATGTCCAAATCCTGTGATCATACTGCAAGATGATG 58067
                            v    i                 v        i              i 
  rnd-4_family-       2871 GGTGCCTCCAGATGAATGTCCAAAGCCTGTGATTATACTGCAAGATGACG 2920

  scaffold432|s      58068 ACAATGAAAATAATACTTCTGATCCGGTTGCTCCTGAATTAGAATGTCAG 58117
                                  i              v           v               
  rnd-4_family-       2921 ACAATGAGAATAATACTTCTGAACCGGTTGCTCCGGAATTAGAATGTCAG 2970

  scaffold432|s      58118 ATCCAAGGCAAGACGTATTACTTTTCAAGTGAGTCACAGAATCCAACAAC 58167
                             i           i                                v  
  rnd-4_family-       2971 ATTCAAGGCAAGACATATTACTTTTCAAGTGAGTCACAGAATCCAACCAC 3020

  scaffold432|s      58168 AGACAATTCAGTTTTTGATAGCACAGAAGATTTTGTACAGGCTATGCTGG 58217
                                    v           i     i        v           v 
  rnd-4_family-       3021 AGACAATTCTGTTTTTGATAGTACAGAGGATTTTGTCCAGGCTATGCTCG 3070

  scaffold432|s      58218 ACTCAACTGCACCAACAATGTTGATGTATGGTGGTACCTACTTGAGAGGA 58267
                            v              v                    i            
  rnd-4_family-       3071 AGTCAACTGCACCAACTATGTTGATGTATGGTGGTACTTACTTGAGAGGA 3120

  scaffold432|s      58268 CATGAAATCAATTTAGAAGATGCCTTTCCCATTCAATTTCCATTTGGTTC 58317
                             i           i        ?                          
  rnd-4_family-       3121 CACGAAATCAATTTGGAAGATGCNTTTCCCATTCAATTTCCATTTGGTTC 3170

  scaffold432|s      58318 GGGATGTCCAAATTTGGGTAAAAAGAGAAAGGTGGAAGTTTCCAATGAAG 58367
                           ? ? v             i  i                            
  rnd-4_family-       3171 NGNAGGTCCAAATTTGGGCAAGAAGAGAAAGGTGGAAGTTTCCAATGAAG 3220

  scaffold432|s      58368 CATGTCTGAAGCATTACATGAGACTTTCCTTGAACCAGTTCATGAGACCA 58417
                                        i      v                             
  rnd-4_family-       3221 CATGTCTGAAGCACTACATGCGACTTTCCTTGAACCAGTTCATGAGACCA 3270

  scaffold432|s      58418 GATTTCATTTTGGTTTGTTATCATCTGATGTGTAGAAATGCATCATATAC 58467
                             i  i  ?           i                i      v     
  rnd-4_family-       3271 GACTTTATNTTGGTTTGTTACCATCTGATGTGTAGAAGTGCATCTTATAC 3320

  scaffold432|s      58468 TACAGGACTAATAAAATGCAGATCGAACTATCAAGGGCAGGCGCTGGGAG 58517
                           ?  i                    ii   ?      i     ii      
  rnd-4_family-       3321 NACGGGACTAATAAAATGCAGATCAGACTNTCAAGGACAGGCATTGGGAG 3370

  scaffold432|s      58518 AACGGATTTCAAAGCTGTCTGTGGGTGATGTGCACAAAGCTGCAAAAGAG 58567
                             ?                   ?                           
  rnd-4_family-       3371 AANGGATTTCAAAGCTGTCTGTNGGTGATGTGCACAAAGCTGCAAAAGAG 3420

  scaffold432|s      58568 CTCAACAGAAGGGAACAGAACAGTGAACCTCTTGATATAAACACACCAGC 58617
                                vvi  ?   ? vv    i      ?      i             
  rnd-4_family-       3421 CTCAAACAAANGGANCTCAACAATGAACCNCTTGATGTAAACACACCAGC 3470

  scaffold432|s      58618 AGCATCATTTTTGAAATCTGTCACAACATCATGCAAAATTCTTGGGCACA 58667
                                     i                                       
  rnd-4_family-       3471 AGCATCATTTCTGAAATCTGTCACAACATCATGCAAAATTCTTGGGCACA 3520

  scaffold432|s      58668 CAGCAGAAGCTGCCAAGGAAGCTAGAAAGAAGGTTTATGCACTCAGTGAC 58717
                               i        i     i              v               
  rnd-4_family-       3521 CAGCGGAAGCTGCTAAGGAGGCTAGAAAGAAGGTGTATGCACTCAGTGAC 3570

  scaffold432|s      58718 TACTTTGGTCCTCACAGCAT-TTTTTTACTGTTACGCCGGATGATGAGTG 58766
                                               -     i     v  v  i           
  rnd-4_family-       3571 TACTTTGGTCCTCACAGCATCTTTTTCACTGTAACTCCAGATGATGAGTG 3620

  scaffold432|s      58767 TAATTTCAGAGTTCGAATGTATGCTAATGAAGGGAAGGAAATTGTCATTC 58816
                                                      iv    ?         i      
  rnd-4_family-       3621 TAATTTCAGAGTTCGAATGTATGCTAACCAAGGNAAGGAAATTATCATTC 3670

  scaffold432|s      58817 CTACAGTTGATTGTAATGAAGCTGATTGCATTTCCGATTTTGAGCTAAGA 58866
                                                             v  i     i  i  i
  rnd-4_family-       3671 CTACAGTTGATTGTAATGAAGCTGATTGCATTTCAGACTTTGAACTGAGG 3720

  scaffold432|s      58867 CAAAAAAGAGGACAAAATATCCAGGAGCTTGCTCCCTTGACTATCAAGCT 58916
                                     i              v     i                  
  rnd-4_family-       3721 CAAAAAAGAGAACAAAATATCCAGGTGCTTGTTCCCTTGACTATCAAGCT 3770

  scaffold432|s      58917 GCAATGCAAGTGGTCTGTGAACTGTTAGGATGGGACTTCAACAAGAATTG 58966
                                         v                    i     v  i     
  rnd-4_family-       3771 GCAATGCAAGTGGTGTGTGAACTGTTAGGATGGGATTTCAAGAAAAATTG 3820

  scaffold432|s      58967 TAGCAAGGGTGTAGGAATGTATGGCAAATGCAAGGCTTTTGTGAGAGGAA 59016
                           i                                         ?       
  rnd-4_family-       3821 CAGCAAGGGTGTAGGAATGTATGGCAAATGCAAGGCTTTTGTNAGAGGAA 3870

  scaffold432|s      59017 GTGAAGAACAAGGAAGAGGATCATTGCATGGCCACTGTTTAGTATGGTTG 59066
                                           i              i      i    ?      
  rnd-4_family-       3871 GTGAAGAACAAGGAAGGGGATCATTGCATGGTCACTGTCTAGTNTGGTTG 3920

  scaffold432|s      59067 GAAGGATTTGATGATTTGAAAGACTCTTTGTTTCATAATGACCAAGTGAT 59116
                                        ??    i             v  ?      v      
  rnd-4_family-       3921 GAAGGATTTGATGNNTTGAGAGACTCTTTGTTTGATNATGACCCAGTGAT 3970

  scaffold432|s      59117 CCGCCAAAATGCAAGAAAAGAACTTGAGGGATTCGTTGACAAACA-TTTC 59165
                                             i                      i   -    
  rnd-4_family-       3971 CCGCCAAAATGCAAGAAAGGAACTTGAGGGATTCGTTGACAGACATTTTC 4020

  scaffold432|s      59166 TGTTCTGATTATGGCTATTCTTCTGAACTTGAAGTATTTCACAAAGAATG 59215
                                         ?      i              i             
  rnd-4_family-       4021 TGTTCTGATTATGGNTATTCTCCTGAACTTGAAGTACTTCACAAAGAATG 4070

  scaffold432|s      59216 TCAACAACAGGGCTGCATTTCAGACATGTTCCAAGAAAAAT-TGCCCAGA 59264
                                 i?                                v-   v    
  rnd-4_family-       4071 TCAACAGNAGGGCTGCATTTCAGACATGTTCCAAGAAAAAGATGCACAGA 4120

  scaffold432|s      59265 CACTTCGAGATTGCAGATCAGAATCTCATAGGATGGAATTGAAGGGCCAT 59314
                                                                      i      
  rnd-4_family-       4121 CACTTCGAGATTGCAGATCAGAATCTCATAGGATGGAATTGAAAGGCCAT 4170

  scaffold432|s      59315 GTGATGGAATGTAAATTGTGTGCTGAAAAGGGATTATCAGGGGAAACTAC 59364
                                               i  i                 v        
  rnd-4_family-       4171 GTGATGGAATGTAAATTGTGCGCCGAAAAGGGATTATCAGGCGAAACTAC 4220

  scaffold432|s      59365 TCATCTGTCGACGGTCACCCTTACAAACATGGCTATGGAGTCAATGAAAA 59414
                             i v       ?     i               ?               
  rnd-4_family-       4221 TCGTGTGTCGACNGTCACTCTTACAAACATGGCTNTGGAGTCAATGAAAA 4270

  scaffold432|s      59415 ATTCTAGATGTGCTGAACCTATTGGTGTAGAATTTCCCTTGTCTCGAGAA 59464
                             v       i  i  i  v   i?   v  i                  
  rnd-4_family-       4271 ATGCTAGATGCGCCGAGCCGATTANTGTCGAGTTTCCCTTGTCTCGAGAA 4320

  scaffold432|s      59465 AGATCAGATTTGATGACATATCGATATCCTATCGATGGAGCCACAGAAGG 59514
                                      i              i  i  i           ?v    
  rnd-4_family-       4321 AGATCAGATTTAATGACATATCGATACCCCATTGATGGAGCCACNCAAGG 4370

  scaffold432|s      59515 AGCAGGATTTCTTTTTGACAGTGAATTCAGGCATTTGGTTGCAACAAGAA 59564
                            i                                i               
  rnd-4_family-       4371 AACAGGATTTCTTTTTGACAGTGAATTCAGGCATCTGGTTGCAACAAGAA 4420

  scaffold432|s      59565 GAATGAATGAGCATGACTGGAAGCATAGGACGTCTTGCTTCAAATATGGC 59614
                                                                             
  rnd-4_family-       4421 GAATGAATGAGCATGACTGGAAGCATAGGACGTCTTGCTTCAAATATGGC 4470

  scaffold432|s      59615 AAAGAGTGTCGATTCCCATTTCCAAGACCTGCCATTGACAAAACAACATT 59664
                                i        i  ?              i     ?  v  i     
  rnd-4_family-       4471 AAAGAATGTCGATTTCCNTTTCCAAGACCTGCTATTGANAACACGACATT 4520

  scaffold432|s      59665 TCAAGAAGACAATGATGATGAAACAAAGGCAACTGTTTGGAGATCATTGG 59714
                                          i           i                      
  rnd-4_family-       4521 TCAAGAAGACAATGACGATGAAACAAAAGCAACTGTTTGGAGATCATTGG 4570

  scaffold432|s      59715 AGAAAGGTGATACAACCATTTACCCCTACACTGTGGAAAGCAAGCGATCT 59764
                                     i  i   i       i                  v     
  rnd-4_family-       4571 AGAAAGGTGACACGACCGTTTACCCTTACACTGTGGAAAGCAAGAGATCT 4620

  scaffold432|s      59765 TTGGGATCTCAATTTTTGAATACACATTGCAAGTATATAACCAAGACTCT 59814
                           ?                         i                    v  
  rnd-4_family-       4621 NTGGGATCTCAATTTTTGAATACACACTGCAAGTATATAACCAAGACACT 4670

  scaffold432|s      59815 TGGCTGTAATAGCAACATTCAAGTCGGAAGTCCCAGGTGTCTTTTTTATG 59864
                                 i           i   i i               v v       
  rnd-4_family-       4671 TGGCTGCAATAGCAACATCCAAATTGGAAGTCCCAGGTGTGTGTTTTATG 4720

  scaffold432|s      59865 TTGTTCATTACTCCACCAAATCTACACAGAAAGAAGATAGAGGTGTTGAT 59914
                                                                      ?  ?   
  rnd-4_family-       4721 TTGTTCATTACTCCACCAAATCTACACAGAAAGAAGATAGAGGNGTNGAT 4770

  scaffold432|s      59915 TTTGATAGAGTGGGAAAGCAAGTCATTCGTCGCATCCAGAAAGAAGAGGA 59964
                                      ?     i     ?           i           i  
  rnd-4_family-       4771 TTTGATAGAGTNGGAAAACAAGTNATTCGTCGCATTCAGAAAGAAGAAGA 4820

  scaffold432|s      59965 AAAGTTGGTAGCTGAAGGATTGCAACATACACCAAACATGGAACAAGATG 60014
                                             i     i           i?    i       
  rnd-4_family-       4821 AAAGTTGGTAGCTGAAGGGTTGCAGCATACACCAAATNTGGAGCAAGATG 4870

  scaffold432|s      60015 CCTGTTTTCGGGAGGGTTTGTGCCGTTTCCTCATTGGGATGAGTGTTCAC 60064
                                     i            ?       ?     i            
  rnd-4_family-       4871 CCTGTTTTCGAGAGGGTTTGTGCNGTTTCCTNATTGGAATGAGTGTTCAC 4920

  scaffold432|s      60065 CTGAGTCAAGATGTTGTTAGTGCAACGATGGCACATCTGCTATTGTGTGA 60114
                                                  ?  i     v                 
  rnd-4_family-       4921 CTGAGTCAAGATGTTGTTAGTGCNACAATGGCTCATCTGCTATTGTGTGA 4970

  scaffold432|s      60115 GAATGGTTCCAGATTTTCATTTTCACATGACTTTCAGGATCTGCTTGTTG 60164
                                 i         ?       ?  i        i             
  rnd-4_family-       4971 GAATGGCTCCAGATTTNCATTTTCNCACGACTTTCAAGATCTGCTTGTTG 5020

  scaffold432|s      60165 GACAAATGCTAAATAAGCTAAAAGGAGAAGCTCCAGGTGACTTTGTGCTC 60214
                                     v        ?     ?           i            
  rnd-4_family-       5021 GACAAATGCTTAATAAGCTNAAAGGNGAAGCTCCAGGCGACTTTGTGCTC 5070

  scaffold432|s      60215 CGTAGAAAGAATAGGGGCGAAAATGGGGAAGTGGTCATGTGGGCAGATTA 60264
                             ?              v     i  i                 i     
  rnd-4_family-       5071 CGNAGAAAGAATAGGGGAGAAAACGGAGAAGTGGTCATGTGGGCGGATTA 5120

  scaffold432|s      60265 CTCTGTGAATGATTACTTGTTTAGGCCAGAATGTTTGGAAGATTTGAGTT 60314
                              ?     i  i  i     i  i                         
  rnd-4_family-       5121 CTCNGTGAACGACTATTTGTTCAGACCAGAATGTTTGGAAGATTTGAGTT 5170

  scaffold432|s      60315 TCTATGAATTTGCATTGAAGTATGAAAGGATTCCTTTATCTTTCAATAGA 60364
                                                 i           v     ?         
  rnd-4_family-       5171 TCTATGAATTTGCATTGAAGTACGAAAGGATTCCATTATCNTTCAATAGA 5220

  scaffold432|s      60365 ATGAGCAATAATGATGATAGTGGCATGCCAATACTACAAGATGGTGAATT 60414
                                      v  i  ?                                
  rnd-4_family-       5221 ATGAGCAATAAAGACGANAGTGGCATGCCAATACTACAAGATGGTGAATT 5270

  scaffold432|s      60415 TGCATTCAAAGAAGATCATCCAGGAAGAAGATACTGTTACATGAGAGAAT 60464
                                  ? i                          i   v i       
  rnd-4_family-       5271 TGCATTCNAGGAAGATCATCCAGGAAGAAGATACTGCTACCTAAGAGAAT 5320

  scaffold432|s      60465 CCAA-AAGATGAGAATCCCAAAATTATCAATGCCCAAAGGAATGCTATGT 60513
                               -                     ?                       
  rnd-4_family-       5321 CCAAGAAGATGAGAATCCCAAAATTANCAATGCCCAAAGGAATGCTATGT 5370

  scaffold432|s      60514 GACCTGGAAGATTTAGAGCTGACAGAAAATGAACCAAGCAAAGGGGCCCT 60563
                                ?                 ?v                   i     
  rnd-4_family-       5371 GACCTNGAAGATTTAGAGCTGACNCAAAATGAACCAAGCAAAGGAGCCCT 5420

  scaffold432|s      60564 TGAATCGAGGGAAAACTATGCAAAAATTGCATTGATCCTTTTCTACCCTT 60613
                                                               ?             
  rnd-4_family-       5421 TGAATCGAGGGAAAACTATGCAAAAATTGCATTGATNCTTTTCTACCCTT 5470

  scaffold432|s      60614 TTTGGAATGAATCAATTTTACTTCATGAAGCTCATTCTTGTTTGTGGGAT 60663
                             i  i                      v v                   
  rnd-4_family-       5471 TTCGGGATGAATCAATTTTACTTCATGATGATCATTCTTGTTTGTGGGAT 5520

  scaffold432|s      60664 AAACTTATGCATGCTATGAATGAGAATATTGATTCTAGCAAATTTTGGAA 60713
                                                            ?   ?            
  rnd-4_family-       5521 AAACTTATGCATGCTATGAATGAGAATATTGATNCTANCAAATTTTGGAA 5570

  scaffold432|s      60714 ATGTGGGACAAAAATTCTCCAAAACATGCAAGACAGTTTACAGTGCAGAA 60763
                            i v    v     -                    i   i  i       
  rnd-4_family-       5571 ACGAGGGAAAAAAA-TCTCCAAAACATGCAAGACAATTTGCAATGCAGAA 5619

  scaffold432|s      60764 AATGCAAGGTTCCTACTGATAGAATCAAAGCAACTACGAAATCAACAGAA 60813
                                        ?  v                    i       ?    
  rnd-4_family-       5620 AATGCAAGGTTCCNACGGATAGAATCAAAGCAACTACAAAATCAANAGAA 5669

  scaffold432|s      60814 AGTGATAATATGGATGGTCATGCTGGAGTTGACCCTTGTGACAGCGATTA 60863
                                               i v                     i     
  rnd-4_family-       5670 AGTGATAATATGGATGGTCACGATGGAGTTGACCCTTGTGACAGTGATTA 5719

  scaffold432|s      60864 TTCTGAGTTTGATGATGCCCTTTCTGTAGATTCATATCATGAGGATGAGT 60913
                              i     i           ?  v  i     v   v    ii      
  rnd-4_family-       5720 TTCCGAGTTCGATGATGCCCTNTCAGTGGATTCTTATAATGAAAATGAGT 5769

  scaffold432|s      60914 TTGAGGAAGATCTCTACCAAGATGAAAACTGTATTGAAAGATCGTTGAAT 60963
                            i  i  v       ii         iii  i     i            
  rnd-4_family-       5770 TCGAAGATGATCTCTGTCAAGATGAAGGTTGCATTGAGAGATCGTTGAAT 5819

  scaffold432|s      60964 GATCTCAAAAAAGGAGAATTTCTTTCAAGCAACAAAACAATCAATACTAG 61013
                                         i    ?      i           i  i   v    
  rnd-4_family-       5820 GATCTCAAAAAAGGGGAATNTCTTTCGAGCAACAAAACGATTAATTCTAG 5869

  scaffold432|s      61014 ATCATTTGATTCAAGTTCAATTTTTA--CCTGGAAATAACTCCTCTGCCG 61061
                           i        iv   i?         v--          ?   v      i
  rnd-4_family-       5870 GTCATTTGACACAAANTCAATTTTTCTTCCTGGAAATANCTCATCTGCCA 5919

  scaffold432|s      61062 CCAATAATGAAGCATCACAGAGTGCAAGAGGTTCAATGAATGCCCAAACT 61111
                              i              i  i            ? i      v     i
  rnd-4_family-       5920 CCAGTAATGAAGCATCACGGAATGCAAGAGGTTCNACGAATGCGCAAACC 5969

  scaffold432|s      61112 GACAACAGTGTATTTGGTCATGGGGCAAGTAAATACAAAACTCTACTTGC 61161
                                      v       ?                        ?     
  rnd-4_family-       5970 GACAACAGTGTTTTTGGTCNTGGGGCAAGTAAATACAAAACTCTNCTTGC 6019

  scaffold432|s      61162 TTTCATCAGTGGTGCTACCATCAGGAATAACTTACATGAGGATACGCAAG 61211
                               i             ?                 v  i          
  rnd-4_family-       6020 TTTCGTCAGTGGTGCTACNATCAGGAATAACTTACAAGAAGATACGCAAG 6069

  scaffold432|s      61212 GAATTGACTTTTCAGAAGAGAGGATTGATGACAGTGATTCACAAGAAGAT 61261
                           i ?i   i   ?i       ii  ii ?   i         ?v       
  rnd-4_family-       6070 AANCTGATTTTNTAGAAGAGGAGACCGNTGATAGTGATTCANCAGAAGAT 6119

  scaffold432|s      61262 TGTATCCTCGAAGAGAGGGAATGGGCAGAGCTTGGATTTTCCTCCACTTT 61311
                           i              v             i           i  i v   
  rnd-4_family-       6120 CGTATCCTCGAAGAGCGGGAATGGGCAGAACTTGGATTTTCTTCTAATTT 6169

  scaffold432|s      61312 CAACAG 61317
                                 
  rnd-4_family-       6170 CAACAG 6175

Matrix = 20p41g.matrix
Kimura (with divCpGMod) = 6.61
Transitions / transversions = 2.40 (211/88)
Gap_init rate = 0.00 (10 / 4243), avg. gap size = 1.60 (16 / 10)

29953 5.55 0.86 0.31 scaffold432|size142671 60662 64479 (78187) rnd-1_family-249#RC/Helitron 987 4825 (0) m_b2746s001i22 133428

  scaffold432|s      60662 ATAAACTTATGCATGCTATGAATGAGAATATTGATTCTAGCAAATTTTGG 60711
                              v                                              
  rnd-1_family-        987 ATACACTTATGCATGCTATGAATGAGAATATTGATTCTAGCAAATTTTGG 1036

  scaffold432|s      60712 AAATGTGGGACAAAAATTCTCCAAAACATGCAAGACAGTTTACAGTGCAG 60761
                              i      -                          i   i  i     
  rnd-1_family-       1037 AAACGTGGGA-AAAAATTCTCCAAAACATGCAAGACAATTTGCAATGCAG 1085

  scaffold432|s      60762 AAAATGCAAGGTTCCTACTGATAGAATCAAAGCAACTACGAAATCAACAG 60811
                                                                          v  
  rnd-1_family-       1086 AAAATGCAAGGTTCCTACTGATAGAATCAAAGCAACTACGAAATCAAGAG 1135

  scaffold432|s      60812 AAAGTGATAATATGGATGGTCATGCTGGAGTTGACCCTTGTGACAGCGAT 60861
                               i                                         i   
  rnd-1_family-       1136 AAAGCGATAATATGGATGGTCATGCTGGAGTTGACCCTTGTGACAGTGAT 1185

  scaffold432|s      60862 TATTCTGAGTTTGATGATGCCCTTTCTGTAGATTCATATCATGAGGATGA 60911
                                i                 ?  ?  i     ?   v i  i     
  rnd-1_family-       1186 TATTCCGAGTTTGATGATGCCCTNTCNGTGGATTCNTATAACGAAGATGA 1235

  scaffold432|s      60912 GTTTGAGGAAGATCTCTACCAAGATGAAAACTGTATTGAAAGATCGTTGA 60961
                                            i           ii        i     i    
  rnd-1_family-       1236 GTTTGAGGAAGATCTCTGCCAAGATGAAAGTTGTATTGAGAGATCATTGA 1285

  scaffold432|s      60962 ATGATCTCAAAAAAGGAGAATTTCTTTCAAGCAACAAAACAATCAATACT 61011
                                           i    ?                         v ?
  rnd-1_family-       1286 ATGATCTCAAAAAAGGGGAATNTCTTTCAAGCAACAAAACAATCAATTCN 1335

  scaffold432|s      61012 AGATCATTTGATTCAAGTTCAATTTTT--ACCTGGAAATAACTCCTCTGC 61059
                             i        iv              --?          ?         
  rnd-1_family-       1336 AGGTCATTTGACGCAAGTTCAATTTTTCTNCCTGGAAATANCTCCTCTGC 1385

  scaffold432|s      61060 CGCCAATAATGAAGCATCACAGAGTGCAAGAGGTTCAATGAATGCCCAAA 61109
                            i   i              i                 i           
  rnd-1_family-       1386 CACCAGTAATGAAGCATCACGGAGTGCAAGAGGTTCAACGAATGCCCAAA 1435

  scaffold432|s      61110 CTGACAACAGTGTATTTGGTCATGGGGCAAGTAAATACAAAACTCTACTT 61159
                                        v       i                     ?  ?   
  rnd-1_family-       1436 CTGACAACAGTGTTTTTGGTCGTGGGGCAAGTAAATACAAAACNCTNCTT 1485

  scaffold432|s      61160 GCTTTCATCAGTGGTGCTACCATCAGGAATAACTTACATGAGGATACGCA 61209
                                 i              i  i             v  i        
  rnd-1_family-       1486 GCTTTCGTCAGTGGTGCTACCGTCGGGAATAACTTACAAGAAGATACGCA 1535

  scaffold432|s      61210 AGGAATTGACTTTTCAGAAGAGAGGATTGATGACAGTGATTCACAAGAAG 61259
                                    i            i    i ?   i          v     
  rnd-1_family-       1536 AGGAATTGATTTTTCAGAAGAGGGGATCGNTGATAGTGATTCACCAGAAG 1585

  scaffold432|s      61260 ATTGTATCCTCGAAGAGAGGGAATGGGCAGAGCTTGGATTTTCCTCCACT 61309
                                           ?              i           ?  i v 
  rnd-1_family-       1586 ATTGTATCCTCGAAGANAGGGAATGGGCAGAACTTGGATTTTCNTCTAAT 1635

  scaffold432|s      61310 TTCAACAGAGGTTCAATTCCAACAATGCAAGGAGTTGCTAATCGCATTTC 61359
                                                                       i     
  rnd-1_family-       1636 TTCAACAGAGGTTCAATTCCAACAATGCAAGGAGTTGCTAATCGTATTTC 1685

  scaffold432|s      61360 AAGAGAAAAGCATATTACATTGGACAGAATCCAGTATATCGCTTATGAAG 61409
                                                                             
  rnd-1_family-       1686 AAGAGAAAAGCATATTACATTGGACAGAATCCAGTATATCGCTTATGAAG 1735

  scaffold432|s      61410 TCATCTGCAGCTCATTTCTCCTGAATCTGATTCGTGAGAGTTTGGACTC- 61458
                               v              ?                      i   ?  -
  rnd-1_family-       1736 TCATATGCAGCTCATTTCTNCTGAATCTGATTCGTGAGAGTTCGGANTCA 1785

  scaffold432|s      61459 --TTCATCTATGGCATCAGGATTTGCAGATAGTGATGAGGATCTCAGAGA 61506
                           --v              i                    i           
  rnd-1_family-       1786 CAGTCATCTATGGCATCGGGATTTGCAGATAGTGATGAAGATCTCAGAGA 1835

  scaffold432|s      61507 TGAAAGAACCACTCTTATAAAGCAGAAAGTGGAACAAAAGTTGAAGGACC 61556
                                    v           i              i             
  rnd-1_family-       1836 TGAAAGAACAACTCTTATAAAACAGAAAGTGGAACAGAAGTTGAAGGACC 1885

  scaffold432|s      61557 TTGGTGCCAAGGAGCAATTGTTAATGTTTGTCACTGGACCTGCAGGAGCT 61606
                                                                      v      
  rnd-1_family-       1886 TTGGTGCCAAGGAGCAATTGTTAATGTTTGTCACTGGACCTGCCGGAGCT 1935

  scaffold432|s      61607 GGCAAAAGTACAGCAATTGATGTTGCCCAACAATTTTGTTTTCAATTTTG 61656
                                               ?                             
  rnd-1_family-       1936 GGCAAAAGTACAGCAATTGANGTTGCCCAACAATTTTGTTTTCAATTTTG 1985

  scaffold432|s      61657 CAAATCAATGGACATCCTTTGGGGTGATAAAAC-TTTTTGTTTACAGCTA 61705
                                 ?                          -           v  i 
  rnd-1_family-       1986 CAAATCNATGGACATCCTTTGGGGTGATAAAACNTTTTTGTTTACTGCCA 2035

  scaffold432|s      61706 TCACTGGATGTGCTGCTGCTTTGTTTGGAGGCGTTACCTTACACAGTGCA 61755
                                                          i                  
  rnd-1_family-       2036 TCACTGGATGTGCTGCTGCTTTGTTTGGAGGTGTTACCTTACACAGTGCA 2085

  scaffold432|s      61756 GCTTACTTGAATTCAAAGTCAAAAAATATATCTCCTGAGATGCTTCATAA 61805
                                 i                                           
  rnd-1_family-       2086 GCTTACCTGAATTCAAAGTCAAAAAATATATCTCCTGAGATGCTTCATAA 2135

  scaffold432|s      61806 CTGGGAACAAGTTCGAATGCTGATTATAGATGAAATCTCATTTTCAACAT 61855
                                                                        ?   i
  rnd-1_family-       2136 CTGGGAACAAGTTCGAATGCTGATTATAGATGAAATCTCATTTTCNACAC 2185

  scaffold432|s      61856 GTGACCAGATGGAAAAGCTGAATTCC-GTCTAAATATGATCCGTCGTAGG 61904
                                           i         -                   ?   
  rnd-1_family-       2186 GTGACCAGATGGAAAAACTGAATTCCCGTCTAAATATGATCCGTCGNAGG 2235

  scaffold432|s      61905 TTATGTTCCGGTGGGAAGGGATTGTCTCCAAATATGATATTTGGAGGATA 61954
                             i                             i     ?           
  rnd-1_family-       2236 TTGTGTTCCGGTGGGAAGGGATTGTCTCCAAACATGATNTTTGGAGGATA 2285

  scaffold432|s      61955 TTCAATAATATTCTGTGGCGATTTCCGACAAATACCACCAGTGAAAGCTA 62004
                                                      v                      
  rnd-1_family-       2286 TTCAATAATATTCTGTGGCGATTTCCGTCAAATACCACCAGTGAAAGCTA 2335

  scaffold432|s      62005 GAGAGAGTCAGCTCTTGTATTCCAATTCATCACTGTGGGAAAACTCAATA 62054
                                     i                                       
  rnd-1_family-       2336 GAGAGAGTCAACTCTTGTATTCCAATTCATCACTGTGGGAAAACTCAATA 2385

  scaffold432|s      62055 AATGTTGCAATCATTCTCAACAACAGCCACAGATTCAAAGATGACCCTGA 62104
                                       i                 ? ?              ?  
  rnd-1_family-       2386 AATGTTGCAATCGTTCTCAACAACAGCCACNGNTTCAAAGATGACCCNGA 2435

  scaffold432|s      62105 ATATGGAAGAATCCTAAAACGAATGTGGGATGGATTGTTTACGAAAGAAG 62154
                                              v               i              
  rnd-1_family-       2436 ATATGGAAGAATCCTAAAAAGAATGTGGGATGGATCGTTTACGAAAGAAG 2485

  scaffold432|s      62155 ACTGCAATGCCATTAATGAACGTGTCATTGGCCAGCAGGTTCAACTACCT 62204
                                                  v    i        i     ?i     
  rnd-1_family-       2486 ACTGCAATGCCATTAATGAACGTCTCATCGGCCAGCAAGTTCANTTACCT 2535

  scaffold432|s      62205 GAAATCCAACAGGATGCAGATATTGCATATGCTTGTTGGAAAAACTCAGA 62254
                                      ?     v        i                       
  rnd-1_family-       2536 GAAATCCAACANGATGCTGATATTGCGTATGCTTGTTGGAAAAACTCAGA 2585

  scaffold432|s      62255 AAGAGTATCAATTCATGCATCTGTTTTCCAAAATCACATAAAAGATTTCC 62304
                                 ?              ?                            
  rnd-1_family-       2586 AAGAGTNTCAATTCATGCATCNGTTTTCCAAAATCACATAAAAGATTTCC 2635

  scaffold432|s      62305 CATCATCAGAGAGTTCTGAACCTCCACCAGAGCATACTGTTGTTATTGAA 62354
                                vi   ?                                       
  rnd-1_family-       2636 CATCAGTAGANAGTTCTGAACCTCCACCAGAGCATACTGTTGTTATTGAA 2685

  scaffold432|s      62355 GCAGATATAAGAAAGGCTCCAAAACGACGTAAATCCAAAAAA-CTTTTGC 62403
                                                                     -     v 
  rnd-1_family-       2686 GCAGATATAAGAAAGGCTCCAAAACGACGTAAATCCAAAAAAACTTTTTC 2735

  scaffold432|s      62404 AAATGAAACTTGCTTGCCAGTAAGAGTGACAAGTGAATTGAGAAACAAAA 62453
                            i        ivi       i           v                 
  rnd-1_family-       2736 AGATGAAACTCCTTTGCCAGCAAGAGTGACAACTGAATTGAGAAACAAAA 2785

  scaffold432|s      62454 TTTATGCCAAATGTGGTGACAGTGATATGAAAGACCAACAAAAAATATAG 62503
                                                                        ii ? 
  rnd-1_family-       2786 TTTATGCCAAATGTGGTGACAGTGATATGAAAGACCAACAAAAAACGTNG 2835

  scaffold432|s      62504 ATCCTGCATTAAAACTTTATGTTGGGGCACATTGCATGATAATTGACAAT 62553
                            i                                                
  rnd-1_family-       2836 ACCCTGCATTAAAACTTTATGTTGGGGCACATTGCATGATAATTGACAAT 2885

  scaffold432|s      62554 GATGATATATCAAGGGGAAGAGGAAATGGTACATTATGTAGAGTCATTGG 62603
                                                        ?     i              
  rnd-1_family-       2886 GATGATATATCAAGGGGAAGAGGAAATGGNACATTGTGTAGAGTCATTGG 2935

  scaffold432|s      62604 GGTCAAAAGAAAAACAGACATACCTTTGAATTGGAAAAATTACGATGGGA 62653
                                               i                             
  rnd-1_family-       2936 GGTCAAAAGAAAAACAGACACACCTTTGAATTGGAAAAATTACGATGGGA 2985

  scaffold432|s      62654 AAAAAGTGTATACAATTAATGTTACTGATGTGGATTATGTTGAGTTTGAA 62703
                                        ?  ?                                 
  rnd-1_family-       2986 AAAAAGTGTATACNATNAATGTTACTGATGTGGATTATGTTGAGTTTGAA 3035

  scaffold432|s      62704 CATTTTCCAAAAAAGATGGAACAGATCAAGATTGAAGAACAGATCTCATC 62753
                             i     ?              i                          
  rnd-1_family-       3036 CACTTTCCNAAAAAGATGGAACAAATCAAGATTGAAGAACAGATCTCATC 3085

  scaffold432|s      62754 ATTAGAGAATGACCTTCAGCATGATCCAATGAATGAAGGAAAAGAAGCAC 62803
                                 i                               i?          
  rnd-1_family-       3086 ATTAGAAAATGACCTTCAGCATGATCCAATGAATGAAGANAAAGAAGCAC 3135

  scaffold432|s      62804 AGCTGCATGGGTTTCAAACAAGATTGAGAAAAATTGTTTCCTCAAGAAGG 62853
                                                                            i
  rnd-1_family-       3136 AGCTGCATGGGTTTCAAACAAGATTGAGAAAAATTGTTTCCTCAAGAAGA 3185

  scaffold432|s      62854 TTCAGGCTGAAACCAAAGAGGTATTATTGTACATTCTACAGAAGTGATAT 62903
                                i                                            
  rnd-1_family-       3186 TTCAGACTGAAACCAAAGAGGTATTATTGTACATTCTACAGAAGTGATAT 3235

  scaffold432|s      62904 TGATCCTCCTGACAAAGGTATGAGACAAAGACAATCATCAAAAAGTGGAG 62953
                                 ?                      ? ?  ? i        v    
  rnd-1_family-       3236 TGATCCNCCTGACAAAGGTATGAGACAAANANAANCGTCAAAAAGAGGAG 3285

  scaffold432|s      62954 AGCACAAACAGAAAGTGATCATGATACAATTACCTATCAATTTGAATGAG 63003
                                           ?                                 
  rnd-1_family-       3286 AGCACAAACAGAAAGTNATCATGATACAATTACCTATCAATTTGAATGAG 3335

  scaffold432|s      63004 GCTACAACTGCTCACAAATTACAAGGAATCAC-AAAAAAGAACTCATCAT 63052
                             i                       ?     -               i 
  rnd-1_family-       3336 GCCACAACTGCTCACAAATTACAAGGNATCACAAAAAAAGAACTCATCGT 3385

  scaffold432|s      63053 TAATAATTGGAATTACGGCCATGGATGGGTGTACACTGTTTTGTCAAGAG 63102
                            ?                      ?                 i       
  rnd-1_family-       3386 TNATAATTGGAATTACGGCCATGGNTGGGTGTACACTGTTTTATCAAGAG 3435

  scaffold432|s      63103 TGAGAACAAGAGTAGGTTTATTTCTGAACAAACCATTAATATACAAACCA 63152
                                              i              vi  ? i         
  rnd-1_family-       3436 TGAGAACAAGAGTAGGTTTGTTTCTGAACAAACCTCTANTGTACAAACCA 3485

  scaffold432|s      63153 GGGGCATTTACACTTCCACCTGCTTTGGTAGCTTTTCAACACAGAATGCT 63202
                            iv       v   ?     ?      i ?  v        i        
  rnd-1_family-       3486 GACGCATTTAAACTNCCACCNGCTTTGATNGCATTTCAACATAGAATGCT 3535

  scaffold432|s      63203 TGCAAAAGTTCCCGATAAAGCAAGAATATAAAAACCAATCATTTAATCAC 63252
                           ?           v          i  i       -  v         v  
  rnd-1_family-       3536 NGCAAAAGTTCCAGATAAAGCAAAAACATAAAAA-CATTCATTTAATAAC 3584

  scaffold432|s      63253 AGATATTGACACTGTACAAGAAATTACCC-AAATTAATCATTTAGTCACT 63301
                                               -        -   i?      ?i i v   
  rnd-1_family-       3585 AGATATTGACACTGTACAAG-AATTACCCAAAACNAATCATNCAATAACT 3633

  scaffold432|s      63302 AATATGAAACATAGAAATTTTGCAAACACATTTTGACAATCTACAAATCA 63351
                               iv         ? ? v     v v  i       v?  v       
  rnd-1_family-       3634 AATACTAAACATAGANANTATGCAATCCCACTTTGACACNCTTCAAATCA 3683

  scaffold432|s      63352 CAATCACTTAATGTAACTCCACACAGAGATAAAAACTCATGACATATATC 63401
                             i    v v     vi      i   ?   v     iv     v i   
  rnd-1_family-       3684 CAGTCACATCATGTACTTCCACATAGANATATAAACTTCTGACAAACATC 3733

  scaffold432|s      63402 TGTGACACACCTTCTTTACAAAAGTTCATATGCTTCCTCAGAGATGTTTT 63451
                           i                                   ?             
  rnd-1_family-       3734 CGTGACACACCTTCTTTACAAAAGTTCATATGCTTCNTCAGAGATGTTTT 3783

  scaffold432|s      63452 CCAATGCTTGCCAACCTTCATCAGCAGAGCCAAATACCTCCTTAAGTATT 63501
                                        v        v           ?        ?  v  v
  rnd-1_family-       3784 CCAATGCTTGCCATCCTTCATCTGCAGAGCCAAANACCTCCTTNAGAATG 3833

  scaffold432|s      63502 ACATCTCGATGCTCATTATTGTTTAATGCATCTTTGCTTTCACAGTTTTC 63551
                                                  i              v           
  rnd-1_family-       3834 ACATCTCGATGCTCATTATTGTTCAATGCATCTTTGCTGTCACAGTTTTC 3883

  scaffold432|s      63552 CCAGAATCGCTTGATGAAACTAATGCAATCATCATTGAGTAAATACTTGC 63601
                                   v            i              ?    ii  ?v   
  rnd-1_family-       3884 CCAGAATCTCTTGATGAAACTGATGCAATCATCATTNAGTAGGTANGTGC 3933

  scaffold432|s      63602 TCAATGGTACAACAGTTGGAGGGGTTGCCCTGCCTCTGTTGACAAAACTG 63651
                                  ?           v  v                       ?v i
  rnd-1_family-       3934 TCAATGGNACAACAGTTGGTGGTGTTGCCCTGCCTCTGTTGACAAANGTA 3983

  scaffold432|s      63652 GGGACTTGATACTGCCATTGGGGTCTCACTACAGAGTTACGTGCGGCATC 63701
                                                           i        ?        
  rnd-1_family-       3984 GGGACTTGATACTGCCATTGGGGTCTCACTACGGAGTTACGNGCGGCATC 4033

  scaffold432|s      63702 ATTGAGCACATTTACAAGATCACCAATTGCGGAGAAGAAGGTATACTTCG 63751
                                          ?           ?     i   ?            
  rnd-1_family-       4034 ATTGAGCACATTTACNAGATCACCAATNGCGGAAAAGNAGGTATACTTCG 4083

  scaffold432|s      63752 GATCATCAATAGACATGACAATGACATCAGTAGAATACAATTTCCCAGTG 63801
                                     ?                 ?  i  i     i        v
  rnd-1_family-       4084 GATCATCAATNGACATGACAATGACATCNGTGGAGTACAACTTCCCAGTC 4133

  scaffold432|s      63802 GCTGACGGTGTCTGTAGAGGAACATTTGCTCCATTAGAATCACGAAGCTG 63851
                                      i           i     i                    
  rnd-1_family-       4134 GCTGACGGTGTTTGTAGAGGAACGTTTGCCCCATTAGAATCACGAAGCTG 4183

  scaffold432|s      63852 GGCAAGAAACATGATGTGACCAGCTGCCTTGTCACCTTCAGAATCATCCA 63901
                                          i        i                         
  rnd-1_family-       4184 GGCAAGAAACATGATATGACCAGCCGCCTTGTCACCTTCAGAATCATCCA 4233

  scaffold432|s      63902 AATAGCGGGTGATAGGGGCAATGTAAGAAGGATTAATTCCATCTGGTTTG 63951
                                  ii       i                    i        i   
  rnd-1_family-       4234 AATAGCGAATGATAGGAGCAATGTAAGAAGGATTAATCCCATCTGGCTTG 4283

  scaffold432|s      63952 TAGCAAAATGCAAGACAAACTCCCTCGATTCCAACTTCCTTGTATCGCAC 64001
                                   v        i     i  i                    ?  
  rnd-1_family-       4284 TAGCAAAAAGCAAGACAGACTCCTTCAATTCCAACTTCCTTGTATCGNAC 4333

  scaffold432|s      64002 AATCTGGTCTTTGGATGATTTAACTGATTTCAGAGGGCTGCGGTCTATAG 64051
                                       ?     i  ii   ?      ?  i             
  rnd-1_family-       4334 AATCTGGTCTTTNGATGACTTGGCTGNTTTCAGNGGACTGCGGTCTATAG 4383

  scaffold432|s      64052 CAGACTTTCTTGG-GGACTGGCAGCTTTAGCTGGAGGTTTTCCCTTTGTA 64100
                                        -     v  v                         v 
  rnd-1_family-       4384 CAGACTTTCTTGGAGGACTCGCCGCTTTAGCTGGAGGTTTTCCCTTTGGA 4433

  scaffold432|s      64101 GGAGTTGATGGTGGCGTGTTTTTGCTTGCTGTGTTTGCCATGGCTGTTTT 64150
                             ?  ?  ?    vv            v                    --
  rnd-1_family-       4434 GGNGTNGANGGTGCGGTGTTTTTGCTTCCTGTGTTTGCCATGGCTGTT-- 4481

  scaffold432|s      64151 GTTGATTTGTTGATAATAGAATCAATATAATATTCCCAAAATTAAAATTA 64200
                           -----i        i vv i       v v    -               
  rnd-1_family-       4482 -----CTTGTTGATGAATGGATCAATAGATTATT-CCAAAATTAAAATTA 4525

  scaffold432|s      64201 TGATCTCATCATTTGAGAAAAAATATTCAACAATGATCAGGGAGTTTGGG 64250
                              v v           v         v ?v       v           
  rnd-1_family-       4526 TGAGCACATCATTTGAGCAAAAATATTGANAAATGATCTGGGAGTTTGGG 4575

  scaffold432|s      64251 TGAACAAGAATTGAAGCAACATCTAAGACTGCAACGTCTTCTCC-AAAAT 64299
                                          ?    i   vi                  -     
  rnd-1_family-       4576 TGAACAAGAATTGAANCAACGTCTCGGACTGCAACGTCTTCTCCAAAAAT 4625

  scaffold432|s      64300 TTCAAAATTTTACAAAAA-AGAAATGAGAAATTCTTTTCTCAC-TTTTTG 64347
                                     i       -                       ?-      
  rnd-1_family-       4626 TTCAAAATTTCACAAAAACAGAAATGAGAAATTCTTTTCTCANTTTTTTG 4675

  scaffold432|s      64348 TAACAACGAGAAACA-ACGTTCTGATTTCTTGGAAAATTC---AAAAATT 64393
                            i  ?          -  v                     ---       
  rnd-1_family-       4676 TGACNACGAGAAACATACTTTCTGATTTCTTGGAAAATTCAGAAAAAATT 4725

  scaffold432|s      64394 GTGTGCCCTTC--AC-AAAAGGTATCTTTTAAGAAATAGATACCTATATG 64440
                           i-   v  v  --  -              iv                 i
  rnd-1_family-       4726 A-GTGACCGTCGGACGAAAAGGTATCTTTTGTGAAATAGATACCTATATA 4774

  scaffold432|s      64441 CCAAAT------TATACCTTTG------AATTTTTCATTTTACAGCATCT 64478
                                 ------ i       i------       v v?     i i   
  rnd-1_family-       4775 CCAAATTCTACCTGTACCTTTACATATCAATTTTTAAANTTACAACGTCT 4824

  scaffold432|s      64479 T 64479
                            
  rnd-1_family-       4825 T 4825

Matrix = 20p41g.matrix
Kimura (with divCpGMod) = 5.14
Transitions / transversions = 1.71 (133/78)
Gap_init rate = 0.01 (30 / 3817), avg. gap size = 1.50 (45 / 30)


5881 7.09 0.00 0.76 scaffold432|size142671 64454 65249 (77417) rnd-1_family-875#Unknown 1 790 (0) m_b2746s001i23 133430

  scaffold432|s      64454 TTGAATTTTTCATTTTACAGCATCTTTCTCACTTGAAAGGCAAAAAAATT 64503
                                       v             v                       
  rnd-1_family-          1 TTGAATTTTTCAATTTACAGCATCTTGCTCACTTGAAAGGCAAAAAAATT 50

  scaffold432|s      64504 TCAACGTATCCTTTCAAATTTTATTTTAGAACTGAACATTTTGAACAGGC 64553
                                                  i    i        i       v i  
  rnd-1_family-         51 TCAACGTATCCTTTCAAATTTTACTTTAAAACTGAACGTTTTGAAGAAGC 100

  scaffold432|s      64554 CATTCTGAGCTGCAGAGTGTATCAAAGGGAAAAATGTTTGAACGTATCAT 64603
                                              ?   i  v                       
  rnd-1_family-        101 CATTCTGAGCTGCAGAGTGNATCGAACGGAAAAATGTTTGAACGTATCAT 150

  scaffold432|s      64604 TTTTATATTAAACGTTAACACAAAATATTTCCAAGAAGCCAAATGAATTT 64653
                                         ?   ?  ?         v                  
  rnd-1_family-        151 TTTTATATTAAACGNTAANACNAAATATTTCGAAGAAGCCAAATGAATTT 200

  scaffold432|s      64654 TTCACGTATAATCACATTGCAATTAAGCATTACAATGAAAGCATTCCTTA 64703
                                           v v    v  i-             v        
  rnd-1_family-        201 TTCACGTATAATCACAGTTCAATGAAA-ATTACAATGAAAGAATTCCTTA 249

  scaffold432|s      64704 GTATAATATTCTGAACAGAATATTCTGAACTGACATATATATCAATATAT 64753
                                                 ?       v    -----  i       
  rnd-1_family-        250 GTATAATATTCTGAACAGAATANTCTGAACAGACA-----ATTAATATAT 294

  scaffold432|s      64754 AACAATCAGACTGAACGATGCAAACTGTATTTGCTCTTTGTTGCCAGCGT 64803
                           i                   i     ii    v     i         v 
  rnd-1_family-        295 GACAATCAGACTGAACGATGTAAACTACATTTTCTCTTCGTTGCCAGCTT 344

  scaffold432|s      64804 CGTTCCTAATTTGTTTTTCTTATCATAATTATATTGTCATGGAAAGAGTG 64853
                            i   i  v                     v vi i i i    v?    
  rnd-1_family-        345 CATTCTTATTTTGTTTTTCTTATCATAATTTTTCTATTACGGAATNAGTG 394

  scaffold432|s      64854 AGACATGTTCACTGTATTTTTCATTAAAACAGAACAACAAGTGCGGTCTT 64903
                           ??      ?             i ? i i     v      ?   i  ??
  rnd-1_family-        395 NNACATGTNCACTGTATTTTTCGTNAGAGCAGAAGAACAAGNGCGATCNN 444

  scaffold432|s      64904 CATACCACCAACATGACGTAACTTGGTGTCTCAAAAATTTCTTCTTCCAA 64953
                                   v          ?       ?v               i     
  rnd-1_family-        445 CATACCACGAACATGACGTNACTTGGTNGCTCAAAAATTTCTTCCTCCAA 494

  scaffold432|s      64954 AATAAATTAGAACTTTCTTTCACTTGGGTTGAGAGTCAACAACAGAATGA 65003
                             ?   ?      v         ?           v              
  rnd-1_family-        495 AANAAANTAGAACATTCTTTCACNTGGGTTGAGAGACAACAACAGAATGA 544

  scaffold432|s      65004 CCATGTCTCACTGTTAGAAGCATTTCCAGTTAGATTGCTGCTGAGATTGG 65053
                                 i        i               ?           i      
  rnd-1_family-        545 CCATGTTTCACTGTTGGAAGCATTTCCAGTTNGATTGCTGCTGGGATTGG 594

  scaffold432|s      65054 CATTGCATAACAAAATCAGTAATTTCGAATTGAGAAACATCAGTTTGTCT 65103
                                  ?             v    v      i           i   i
  rnd-1_family-        595 CATTGCANAACAAAATCAGTATTTTCCAATTGAAAAACATCAGTTCGTCC 644

  scaffold432|s      65104 GAAGCAATATTATATCATATTTGGAAAATCCAGCAACATCAAAAGCACAA 65153
                             ?  vi    ?                       v            i 
  rnd-1_family-        645 GANGCCGTATTNTATCATATTTGGAAAATCCAGCATCATCAAAAGCACGA 694

  scaffold432|s      65154 AAGGATCCTATCACAATGAGTTGTGCTTGTTTCTTCGGTCAAACAATATT 65203
                                                                             
  rnd-1_family-        695 AAGGATCCTATCACAATGAGTTGTGCTTGTTTCTTCGGTCAAACAATATT 744

  scaffold432|s      65204 GCCGAAAAATGACTCGCTCGTTCCGGTTTGGAGTAAATATGGTGAT 65249
                                                                         
  rnd-1_family-        745 GCCGAAAAATGACTCGCTCGTTCCGGTTTGGAGTAAATATGGTGAT 790

Matrix = 20p41g.matrix
Kimura (with divCpGMod) = 6.52
Transitions / transversions = 1.24 (31/25)
Gap_init rate = 0.01 (6 / 795), avg. gap size = 1.00 (6 / 6)


8177 16.50 0.67 0.40 scaffold432|size142671 65289 66773 (75893) rnd-1_family-231#Unknown 1880 3368 (1790) m_b2746s001i24 133431

  scaffold432|s      65289 ATCAAAATT--CAATAACATATAGAAAAATTATAGTATGAAAAAGTATTA 65336
                             i      --         i       i i      i           ?
  rnd-1_family-       1880 ATTAAAATTTTCAATAACATGTAGAAAAGTCATAGTACGAAAAAGTATTN 1929

  scaffold432|s      65337 AATTGTTGCAAATCTATATCTTATGTGTATATATCTCTGTCTGTTTTCTT 65386
                           ii i  i i    i?i ?  i  vv i  v     v v     ?      
  rnd-1_family-       1930 GGTCGTCGTAAATTNGTNTCCTAACTATAGATATCACGGTCTGNTTTCTT 1979

  scaffold432|s      65387 TCCACATCTTTTTCTGTGAATACCAGATGAGTCCAACCTCAGGGTACACG 65436
                                    i          i                    i?     v 
  rnd-1_family-       1980 TCCACATCTCTTTCTGTGAACACCAGATGAGTCCAACCTCAANGTACAAG 2029

  scaffold432|s      65437 TATCCTCATAAAAGTCTCTAAAAGATTGGAGCCACCTGAAGCAGTAACCT 65486
                            ?                 i  ?     i                     
  rnd-1_family-       2030 TNTCCTCATAAAAGTCTCTGAANGATTGAAGCCACCTGAAGCAGTAACCT 2079

  scaffold432|s      65487 ATTCTATACCACTGATCCTTATTCGCTCTCTTGCCATAGACAAAGCTTGC 65536
                            i   i     ?i   i ? i        iv   ii i?           
  rnd-1_family-       2080 ACTCTGTACCANCGATTCNTGTTCGCTCTTGTGCTGTGNACAAAGCTTGC 2129

  scaffold432|s      65537 TCCATGTGTCATCATAATATCATCAATGGGGTCAAGAACTGATATTGTAA 65586
                                          i  i           i  ?        ?     v 
  rnd-1_family-       2130 TCCATGTGTCATCATGATGTCATCAATGGGATCNAGAACTGANATTGTCA 2179

  scaffold432|s      65587 ACTTTCCACAGGTGAAATGATGCCTCGATGATGTTATATATGTGCTTTTT 65636
                           ??        ?     ?        i i?  ?  ? ii        i  ?
  rnd-1_family-       2180 NNTTTCCACANGTGAANTGATGCCTTGGNGANGTNACGTATGTGCTCTTN 2229

  scaffold432|s      65637 TTACCTTGAACATTTCCAAGTGATGGAAACCTAAAGGCAAATTTCATAGG 65686
                                      i     viiv           i  v? i        ?  
  rnd-1_family-       2230 TTACCTTGAACGTTTCCCGAAGATGGAAACCTGAATNCGAATTTCATNGG 2279

  scaffold432|s      65687 TTCATTGCCCATTGTCAAGACCAAAACATTTGAACCAACAATCTGAGAAT 65736
                             iii ?           v     ?     ?  ?                
  rnd-1_family-       2280 TTTGCTNCCCATTGTCAATACCAANACATTNGANCCAACAATCTGAGAAT 2329

  scaffold432|s      65737 TCTCTCCACCGCCAGAAGGATGACCATCTAATGTGACAGATTTTCCGGAA 65786
                               v  ?  ?           ?     i  v  i           i   
  rnd-1_family-       2330 TCTCACCNCCNCCAGAAGGATGNCCATCCAAAGTAACAGATTTTCCAGAA 2379

  scaffold432|s      65787 ACAATGTTTTTAATGAATTGAACATTAAAATTGTCTCTGTGATAACCCAT 65836
                            v  ii     i  i           i  i           i i      
  rnd-1_family-       2380 AGAACATTTTTGATAAATTGAACATTGAAGTTGTCTCTGTGGTGACCCAT 2429

  scaffold432|s      65837 TTTTGATTTCAATGCTCCATAATAAAATAACATCTGACAATGTGTTGGTG 65886
                           i     i                          i           ?    
  rnd-1_family-       2430 CTTTGACTTCAATGCTCCATAATAAAATAACATTTGACAATGTGTNGGTG 2479

  scaffold432|s      65887 GACTTTTTCTAGAAACTTCTGTGAGATAGTTCCAAGTTGCTCTCCAACAA 65936
                                  i  ?  ?             i       vv             
  rnd-1_family-       2480 GACTTTTCCTNGANACTTCTGTGAGATGGTTCCAACATGCTCTCCAACAA 2529

  scaffold432|s      65937 ATAAGACTTGCAAGAAAGGTAGATGCTTTCATTGGCCTTCCGTGCCAATT 65986
                                   v        v  i  vivi     ?                 
  rnd-1_family-       2530 ATAAGACTAGCAAGAAATGTGGAAAACTTCATNGGCCTTCCGTGCCAATT 2579

  scaffold432|s      65987 GTCTTGGTGGCGACCATAAGATGTGTAATTTGGAAGTGTAACAA-TCTTT 66035
                                    ?        ?                    ?    -     
  rnd-1_family-       2580 GTCTTGGTGNCGACCATANGATGTGTAATTTGGAAGTGTNACAATTCTTT 2629

  scaffold432|s      66036 TGTCCTTGTCCCTCTCCATCAGTACCATTATAAAGGTGTAAGAAACGTTT 66085
                             -     ?  i        ivi   ii    ? v     vvi v  i  
  rnd-1_family-       2630 TG-CCTTGNCCTTCTCCATCGCCACCGCTATANACGTGTACTGATCGCTT 2678

  scaffold432|s      66086 CAGTATCCCTTCTGATCTTCGCTTTGGCTGATGAGAAGTTAAGGACTCAT 66135
                             vv ii     ?       vi           v  v  i          
  rnd-1_family-       2679 CACGACTCCTTCNGATCTTCTTTTTGGCTGATGTGATGTCAAGGACTCAT 2728

  scaffold432|s      66136 TCAAAATTGAATAGCATGGATTATAGATAACAATGTCATCAAGATATTTG 66185
                                     i  ? i?     i  i  v     i     ?         
  rnd-1_family-       2729 TCAAAATTGAGTANCGNGGATTGTAAATCACAATATCATCNAGATATTTG 2778

  scaffold432|s      66186 CTGCTTGATATTCTCCTCACCAAACTTTCTTGGTCATCTGTCGATGTTGG 66235
                               ?   ?      ?    i  i       v        v ??i  v  
  rnd-1_family-       2779 CTGCNTGANATTCTCNTCACTAAGCTTTCTTTGTCATCTGACNNCGTGGG 2828

  scaffold432|s      66236 GATTAAAGTTTCATCTAAGTCCTTCATAACTTCTTCCAAAACTTCCTTGT 66285
                           i    i   i       ?   i i? ?     i         ?   ? i 
  rnd-1_family-       2829 AATTAGAGTCTCATCTANGTCTTCNANAACTTTTTCCAAAACNTCCNTAT 2878

  scaffold432|s      66286 CCATAGTTTTCATTATTCCAATATTGCAGCTCCAAAGTCCGATATGACAA 66335
                            ? i  ?v   i    ?           i     ?     v i       
  rnd-1_family-       2879 CNACAGNATTCGTTATNCCAATATTGCAACTCCANAGTCCCACATGACAA 2928

  scaffold432|s      66336 TTGTTGCATTTGTAGCACCCATTGAAGCGACCTTCCAGAATTACACCATA 66385
                                   v v?iii  ?           ?       i          v 
  rnd-1_family-       2929 TTGTTGCAATGNCGACANCCATTGAAGCGNCCTTCCAAAATTACACCAAA 2978

  scaffold432|s      66386 AGTGTCAAACTTATATTCCCCTTTCAATTCATCTTCCGTCAAGATGAAAT 66435
                              i  vivvi ii    i  i    ?   ?  v  iv    ??      
  rnd-1_family-       2979 AGTATCTGCACTGCATTCTCCCTTCANTTCNTCATCTCTCAANNTGAAAT 3028

  scaffold432|s      66436 CATTCACATCATTAATAGTAACCCACTCTTTTCTGAAATCATGTGATGTC 66485
                           v iv? i   i i   ?   i    i ii        v  i v  iii  
  rnd-1_family-       3029 GACGNATATCGTCAATNGTAGCCCATTTCTTTCTGAATTCGTTTGGCATC 3078

  scaffold432|s      66486 TTCAAGAATGTTTGTTGAAGCTTCTCGA--TTCTAGAACAG--ATTCGAT 66531
                             i  i     ivv            i --    ----   --  i vvi
  rnd-1_family-       3079 TTTAAAAATGTCGTTTGAAGCTTCTCAATCTTCT----CAGTNATCCTCC 3124

  scaffold432|s      66532 TCGGCATCATTAAATTTTTGTTTGGATCAAGTAATGAAAACTTACATCTT 66581
                            ?       v i v ii  vi iiv      i i  v   iii ivv  v
  rnd-1_family-       3125 TNGGCATCAATGATTCCTTCCTCACATCAAGCAGTGCAAATCCATCACTA 3174

  scaffold432|s      66582 CTTCTCAGCAAAATCAAATAATTATACAGAATTGATTCTTCTTCATTCAG 66631
                           i       viv v?       v   ?  i iv      i   v    ?  
  rnd-1_family-       3175 TTTCTCAGAGCACNCAAATAAGTATNCAAAGATGATTCCTCTGCATTNAG 3224

  scaffold432|s      66632 CCTTGTGGCATCAA-AATATTGAATATCTTGACTTTGA-CATGTAAAACA 66679
                           ii    ?vvi  v -    i    v  vi  -i     -    vv vi  
  rnd-1_family-       3225 TTTTGTNTGGTCCATAATACTGAAAATACTG-TTTTGAGCATGACATGCA 3273

  scaffold432|s      66680 ATCTAAAAACACAAGTACTGTTTGAATGAAAGAAATTGAAATCATGTCCA 66729
                                v   vi      i iv  i  ivi  vv  ivi  i    i i  
  rnd-1_family-       3274 ATCTACAAAAGCAAGTATTAATTAAACTGAATCAACAAAAGTCATATTCA 3323

  scaffold432|s      66730 TTTTAAATC-CCAAATTACATACCAGGCTCTGGACTCATTCTCTC 66773
                                  i -i                         v?i?     
  rnd-1_family-       3324 TTTTAAACCATCAAATTACATACCAGGCTCTGGACTGNCNCTCTC 3368

Matrix = 20p41g.matrix
Kimura (with divCpGMod) = 18.50
Transitions / transversions = 1.94 (161/83)
Gap_init rate = 0.01 (13 / 1484), avg. gap size = 1.23 (16 / 13)


13 18.28 2.56 2.56 scaffold432|size142671 66835 66873 (75793) (TCATCT)n#Simple_repeat 1 39 (0) m_b2746s252i1 133432

  scaffold432|s      66835 TCAGCATCAACATCATCTTCATATTCATCCTCTAT-TTCA 66873
                              v v   v v          v      i  -  -    
  (TCATCT)n#Sim          1 TCATCTTCATCTTCATCTTCATCTTCATCTTC-ATCTTCA 39

Matrix = Unknown
Transitions / transversions = 0.20 (1/5)
Gap_init rate = 0.05 (2 / 38), avg. gap size = 1.00 (2 / 2)


11 36.66 0.00 0.00 scaffold432|size142671 66943 67001 (75665) (TCATCG)n#Simple_repeat 1 59 (0) m_b2746s252i2 133433

  scaffold432|s      66943 TCATTTTCCTCGTCATCCTCATTTCCATTGTCATCATTTTCATCAGAGAC 66992
                               iv  v        v    ivi   i      i iv  i   vv v 
  (TCATCG)n#Sim          1 TCATCGTCATCGTCATCGTCATCGTCATCGTCATCGTCATCGTCATCGTC 50

  scaffold432|s      66993 AACATCATC 67001
                            v i     
  (TCATCG)n#Sim         51 ATCGTCATC 59

Matrix = Unknown
Transitions / transversions = 0.89 (8/9)
Gap_init rate = 0.00 (0 / 58), avg. gap size = 0.0 (0 / 0)


4445 22.18 2.90 2.90 scaffold432|size142671 67148 68456 (74210) C rnd-1_family-505#Unknown (0) 2032 724 m_b2746s001i25 133434

  scaffold432|s      67148 TCATCTTCAGATGGTATTTCCTTTTCATATGTCTCACCCTCTGGCTCAAA 67197
                                v  v    i i i  v? v   vi   ?    ii        i  
C rnd-1_family-       2032 TCATCATCTGATGATGTCTCANTGTCAGGTGTNTCACTTTCTGGCTCGAA 1983

  scaffold432|s      67198 TTGGAACCCACTTTGTTCAATAGCATCA---GCACAGCGGGGGAAAAAAT 67244
                           i  i          vv  ? i v     ---     v---  i i     
C rnd-1_family-       1982 CTGAAACCCACTTTCATCNACATCATCACTCGCACAT---GGAAGAAAAT 1936

  scaffold432|s      67245 AACCGCCTATGTTGAACCCAAATGCCTT---GTACTCATCATCATGATAG 67291
                               i  ? i   v  ?           ---i i   i       iv i-
C rnd-1_family-       1935 AACCACCNACGTTCAANCCAAATGCCTTTTCATGCTCGTCATCATACTG- 1887

  scaffold432|s      67292 GAAGGATGGTGGCAGCCCAAAACTTTGAGGCAGATAAAATCAATCCTGTC 67341
                           --                        v     i  iv i     vi  i 
C rnd-1_family-       1886 --AGGATGGTGGCAGCCCAAAACTTTCAGGCAAATGTAGTCAATATTGCC 1839

  scaffold432|s      67342 AAGGCCATAAATTGAATGGAGCAAATGCAAATTTTTGT-GTGAACATCAA 67390
                           v i      v iv  i v      ?i       ? i?i-       i  ?
C rnd-1_family-       1838 CAAGCCATATACGGAGTCGAGCAANCGCAAATTNTCNCGGTGAACACCAN 1789

  scaffold432|s      67391 AGCGATCAAATAGCCCATGTTTAGATGCCTCGTT-TTTACTTTGGCAACT 67439
                            v vi  vivi   i   v ii?           -i i     v ?? ?i
C rnd-1_family-       1788 ATCTGTCCGCCAGCTCATTTCCNGATGCCTCGTTCCTCACTTTTGNNANC 1739

  scaffold432|s      67440 GATAATCGATCAAATTCAAGATCAGTAACACCTTCCTCAAGACACACAGA 67489
                            vi    v        ii       v v i        vv      vv  
C rnd-1_family-       1738 GTCAATCTATCAAATTTGAGATCAGAATCGCCTTCCTCCTGACACAACGA 1689

  scaffold432|s      67490 CCACGATACATTGAATAGGATATTGTTACCCATCTGTTCACGT-TTCAAT 67538
                            v    ?      v v  i        v     -   vv ? i-?    v
C rnd-1_family-       1688 CAACGANACATTGTAAAGAATATTGTTTCCCAT-TGTAGANGCANTCAAG 1640

  scaffold432|s      67539 GGAAAAATTGCAAAGTGCTTTGAGAGATATCTCAGATTCCATGTTATCGT 67588
                              ?            i   v     i?v v          v  v vv  
C rnd-1_family-       1639 GGANAAATTGCAAAGTACTTGGAGAGGNCTGTCAGATTCCAAGTGAGAGT 1590

  scaffold432|s      67589 CACAGCAACATTGCGGGTCCACGGCAAATATATGCTGGCTGAATT-TTTA 67637
                                 ?   v ?iv v       ? i   ?     v     ?  -i?ii
C rnd-1_family-       1589 CACAGCNACAGTNTTGTTCCACGGNAGATANATGCTCGCTGANTTCCNCG 1540

  scaffold432|s      67638 AGTTCATACACACATCAAATGATTGTCCGTGGCTCGTGTGGATAGCATCT 67687
                            i  vii   v     i       v   i v   vi    i  ------ 
C rnd-1_family-       1539 AATTGGCACAAACATCGAATGATTTTCCATCGCTAATGTGAAT------T 1496

  scaffold432|s      67688 TCGTCGTCGATGACAATGTAATC-TGAAATCTCACCCAACCTCAATTTCC 67736
                           v  i i  ? i   v i      - vv   -         ivv     i 
C rnd-1_family-       1495 GCGCCATCNACGACCACGTAATCATCCAAT-TCACCCAACTGGAATTTTC 1447

  scaffold432|s      67737 CTG--TTCGAATCATGGAGGTGAAATTATCAACAATAAGAGTTTTGAGTT 67784
                            v --   -- i      iiii  i  ?     ?  i     i  ?    
C rnd-1_family-       1446 CAGATTTC--ACCATGGAAACAAAGTTNTCAACNATGAGAGTCTTNAGTT 1399

  scaffold432|s      67785 CTTCATACTCAAATTTGGA--GCTCATATACAATTTATATGGATCAAAAC 67832
                            v?          i   v -- i    vv  --      ?       ?  
C rnd-1_family-       1398 CANCATACTCAAACTTGCAGTGTTCATTGAC--TTTATANGGATCAANAC 1351

  scaffold432|s      67833 AGATCTGAAGGCTTAGAAGTGAGAATCATGCC--AGTATGCAACAAATAA 67880
                                    ivii ivvv       -- ??  -- iv      -----  
C rnd-1_family-       1350 AGATCTGAAATTCTGTCTGTGAGAA--ANNCCGTAAAATGCAA-----AA 1308

  scaffold432|s      67881 G-TTTGAAA---ATC-ACTCACTTGATAT-ATGTCCATGTCATGGTAAAA 67924
                            -  i  v ---  ?-         i   -   -??i v    v   ivi
C rnd-1_family-       1307 GCTTCGATACGCATNAACTCACTTGGTATAATG-NNGTCTCATTGTAGTG 1259

  scaffold432|s      67925 GTCACACATTGGTAGGG--TCCTCAGTAAAGTCTTCCCACGTGGTCCCAA 67972
                           ?     i-     i i --i v ?      v          ?        
C rnd-1_family-       1258 NTCACAT-TTGGTGGAGAACCATNAGTAAATTCTTCCCACGNGGTCCCAA 1210

  scaffold432|s      67973 GCCATATATCATGTGTCTATTTTGATCACATAGTTCAACTTCAGGATAAC 68022
                           vvv   v  vv    i  i i   v     ?  i  v           i 
C rnd-1_family-       1209 CGAATAAATACTGTGCCTGTCTTGCTCACANAGCTCTACTTCAGGATAGC 1160

  scaffold432|s      68023 GAGCTTCATTGGTGCCTGATAATGCAGTTATAACCATGCATGA----TGG 68068
                              vi        v  v --- ?  ? i i   vv i i -  ----   
C rnd-1_family-       1159 GAGGCTCATTGGTCCCGG---ANGCNGCTGTAAGAACGTA-GACACTTGG 1114

  scaffold432|s      68069 GTAA-TCTCTGTGACAAATATGAATGCGCTTTAAATCATGAAGAAGA-GA 68116
                           i  v-    i-     ?  i        ii i     ?iv iv  i -  
C rnd-1_family-       1113 ATACTTCTCC-TGACANATGTGAATGCGTCTCAAATCNCTAGCAAAACGA 1065

  scaffold432|s      68117 AGGTGTAAGTGTCCTGTCCTCCCTAGGATAATACATTCCAATAAATATGC 68166
                           v   - i   v  i   -  vi  i                    i v  
C rnd-1_family-       1064 TGGT-TGAGTTTCTTGT-CTATCTGGGATAATACATTCCAATAAACAAGC 1017

  scaffold432|s      68167 ACAATTGAGCCACTTAGAAGAATAGAAAACAG-TGTGTCAATAATCATCT 68215
                            vivi  ?iv    vv   v-           -           ivivi?
C rnd-1_family-       1016 AAGTCTGNAGCACTACGAAC-ATAGAAAACAGATGTGTCAATAACGGATN 968

  scaffold432|s      68216 GTTTTAATTTAGAACATTACAAATGAACCCTCTCACCGTCGCCCTCAAGC 68265
                               v v            v     i?          i  iv?      i
C rnd-1_family-        967 GTTTAATTTTAGAACATTAAAAATGGNCCCTCTCACCATCAANCTCAAGT 918

  scaffold432|s      68266 CCTCGATCCTCACAACACTTTTTCAAAAGACCAAATACACCTTGTAAATA 68315
                               v   ?           i  ?i v  ?v    v ?     v    i 
C rnd-1_family-        917 CCTCTATCNTCACAACACTTCTTNGACAGNGCAAAGANACCTTTTAAACA 868

  scaffold432|s      68316 TATTGGATGGTGAGAATGATGGCTTCATTTCTGTTCAGTTATTCTTTCCT 68365
                              ii  i      iiivv v ?      i   v   iv v v    iiv
C rnd-1_family-        867 TATCAGACGGTGAGGGCTTTCGNTTCATTCCTGGTCAAGTTTGCTTTTTG 818

  scaffold432|s      68366 GACTTACTTGAACTCTT----GCCATGTTTAAACTTCTTTACCGTACCA- 68410
                                     -   vi ----  iv     vi?      ii        -
C rnd-1_family-        817 GACTTACTTG-ACTGCTGATAGCTCTGTTTCGNCTTCTTCGCCGTACCAC 769

  scaffold432|s      68411 -GTCGGAGTGCTAGAGTGGTCCACTTTTCTCTTTCCCTTTTGGTCTG 68456
                           - i    ivv  --vv  i  viv   i     iv     v v    
C rnd-1_family-        768 CGCCGGAAGCCT--CCTGATCAGATTTCCTCTTCGCCTTTGGCTCTG 724

Matrix = 20p41g.matrix
Kimura (with divCpGMod) = 25.75
Transitions / transversions = 1.10 (148/134)
Gap_init rate = 0.05 (60 / 1308), avg. gap size = 1.27 (76 / 60)


19067 4.86 0.43 0.13 scaffold432|size142671 68437 70785 (71881) C rnd-1_family-234#LTR/Copia (0) 2356 1 m_b2746s001i26 133435

  scaffold432|s      68437 TCTCTTTCCCTTTTGGTCTGTATCTATGCCAAAAGTGGAAATTCAGTTCA 68486
                                                                             
C rnd-1_family-       2356 TCTCTTTCCCTTTTGGTCTGTATCTATGCCAAAAGTGGAAATTCAGTTCA 2307

  scaffold432|s      68487 TTGAATACAACCACAAGAATACACATGAAATTATTAACTTACATGAAGGC 68536
                                                                             
C rnd-1_family-       2306 TTGAATACAACCACAAGAATACACATGAAATTATTAACTTACATGAAGGC 2257

  scaffold432|s      68537 TGCATCAATACCATCTGTTTTTCCACCGCAGCTATGACTTCTTCCTTAGA 68586
                                                                       ?     
C rnd-1_family-       2256 TGCATCAATACCATCTGTTTTTCCACCGCAGCTATGACTTCTTCNTTAGA 2207

  scaffold432|s      68587 AGCATCAGGGTCGTCCTGAAGAGAAACATAACCTTTCAAGGCCAAGTAAA 68636
                                 i                               v           
C rnd-1_family-       2206 AGCATCGGGGTCGTCCTGAAGAGAAACATAACCTTTCACGGCCAAGTAAA 2157

  scaffold432|s      68637 TGATGGATTCATAAACCACCTGACAGACTGAATGTCTGTACTCGGCTGGA 68686
                              i   ?         i ? ?            i      i i      
C rnd-1_family-       2156 TGACGGANTCATAAACCGCNTNACAGACTGAATGCCTGTACCCAGCTGGA 2107

  scaffold432|s      68687 TCATCATTGTTGCTGCATTCCATGAGGTCTTTCAACGAGCCTGCAAAAA- 68735
                                i    i       ?                        ?     -
C rnd-1_family-       2106 TCATCGTTGTCGCTGCATNCCATGAGGTCTTTCAACGAGCCTGNAAAAAA 2057

  scaffold432|s      68736 TTTCTTTGACTTCATTCCCCCTACAGTCACTAGCCAGAATACAACATCTG 68785
                                 i      i             ?  ?        i v i      
C rnd-1_family-       2056 TTTCTTCGACTTCGTTCCCCCTACAGTNACNAGCCAGAACAAAGCATCTG 2007

  scaffold432|s      68786 AGAATTCATTTCTGCCTCGAGCCCGCTTTTCATCTGAAAAATTTAGCGTC 68835
                            i                 ?        i  v? ?        i     ?
C rnd-1_family-       2006 AAAATTCATTTCTGCCTCGNGCCCGCTTCTCCNCNGAAAAATTCAGCGTN 1957

  scaffold432|s      68836 AGATGTTTGACCTTTACTCCTGTTGCTATGAGAGTATTCTCGATGTCTGC 68885
                               v   v        ?           i?v                  
C rnd-1_family-       1956 AGATCTTTCACCTTTACNCCTGTTGCTATANCAGTATTCTCGATGTCTGC 1907

  scaffold432|s      68886 ATTGTCATCAGCAGGGAACACCTT--GAATATTTTTGTGGGCTCATAGTC 68933
                                          i        --                        
C rnd-1_family-       1906 ATTGTCATCAGCAGGAAACACCTTCTGAATATTTTTGTGGGCTCATAGTC 1857

  scaffold432|s      68934 TCCCGGACCGTGTCCAACTGAAAAAACAGACTCAAAAACCAATTGGATTT 68983
                                    v v      ? ?   i iv ?         -i      vi 
C rnd-1_family-       1856 TCCCGGACCCTTTCCAACNGNAAAGATTGNCTCAAAAAC-GATTGGAGCT 1808

  scaffold432|s      68984 CCTTTAATGGGAGATCAACCTTCTTCAGGCTTTGTGGCATCACCAGTGAC 69033
                              ii ?   ?  ?   vi?                 ?     v ?   ?
C rnd-1_family-       1807 CCTCCANTGGNAGNTCACTNTTCTTCAGGCTTTGTGGNATCACAANTGAN 1758

  scaffold432|s      69034 AACCTTGGCTTGTACACCTCATTTTCACTATCATAGTATTTGTGGTAAAC 69083
                            i           i-                             iv    
C rnd-1_family-       1757 AGCCTTGGCTTGTG-ACCTCATTTTCACTATCATAGTATTTGTGAAAAAC 1709

  scaffold432|s      69084 TGCAAGACAGGGCTTCCTATCCACAAACACAATAGCAACTCCAAGCTTCT 69133
                                            ?   v  ?            i            
C rnd-1_family-       1708 TGCAAGACAGGGCTTCCNATCAACNAACACAATAGCAGCTCCAAGCTTCT 1659

  scaffold432|s      69134 TTGGAATAGTTTCTTTTTCGTTCAACCGGAAAATCTCAGCCAACCAAGCC 69183
                                           ?i                            i?  
C rnd-1_family-       1658 TTGGAATAGTTTCTTTNCCGTTCAACCGGAAAATCTCAGCCAACCAGNCC 1609

  scaffold432|s      69184 TTTGGATAGTTTACATCTTTCTCTTTGGATGACCAGTCTAAGACGAGTGG 69233
                             i v     iv  ?    iv        i     i     ?    iv  
C rnd-1_family-       1608 TTCGCATAGTCGACNTCTTCGTCTTTGGACGACCAATCTAANACGAAAGG 1559

  scaffold432|s      69234 AACGATATACTT-----TTTCATCCAAGAGAGCAGCCCATGCAGCAAGTA 69278
                                  ??   -----                  i            ? 
C rnd-1_family-       1558 AACGATANNCTTCTGTTTTTCATCCAAGAGAGCAGTCCATGCAGCAAGNA 1509

  scaffold432|s      69279 CAACAAAATCTAGCAATATCAAGGGTGGATTCTTGTCTTCTGTTTTTCTA 69328
                                     i    i?                          i  i   
C rnd-1_family-       1508 CAACAAAATCCAGCAGNATCAAGGGTGGATTCTTGTCTTCTGTCTTCCTA 1459

  scaffold432|s      69329 TTTGCCCCTCCCAATTCTTTAAACAGTTCGTCATGAGTTGGAATTTTCAT 69378
                                         ?     i                ?     v?  v  
C rnd-1_family-       1458 TTTGCCCCTCCCAANTCTTTGAACAGTTCGTCATGAGNTGGAAGNTTGAT 1409

  scaffold432|s      69379 TTCGTAACTGTTGCCATTGGTACGATGCAACAAAACTGGAAGGAAATTTC 69428
                                    v       i  ?   v v                       
C rnd-1_family-       1408 TTCGTAACTTTTGCCATCGGNACGCTTCAACAAAACTGGAAGGAAATTTC 1359

  scaffold432|s      69429 CACCGTCATCCTCTACGATATCATCTCCCTCATGAGCTCCTACAGACAAA 69478
                                         ?                          ?        
C rnd-1_family-       1358 CACCGTCATCCTCTNCGATATCATCTCCCTCATGAGCTCCTNCAGACAAA 1309

  scaffold432|s      69479 TCCTGAGATCCAACAGATTGGTTTGTTGTCAGCTTTTCGGAGAGGCACTT 69528
                                                               -             
C rnd-1_family-       1308 TCCTGAGATCCAACAGATTGGTTTGTTGTCAGCTTT-CGGAGAGGCACTT 1260

  scaffold432|s      69529 TATGAGTTTATCAAATCCTCTCTGCACAAGATCATTTTGTCGGTTTTGGG 69578
                           v                 i        v                      
C rnd-1_family-       1259 AATGAGTTTATCAAATCCCCTCTGCACCAGATCATTTTGTCGGTTTTGGG 1210

  scaffold432|s      69579 CTTCAACAAGAGTTTGAATGACCCCAGTCCAGCTTTGGCTCATGGTTGAC 69628
                                  v  i                                v      
C rnd-1_family-       1209 CTTCAACCAGGGTTTGAATGACCCCAGTCCAGCTTTGGCTCATCGTTGAC 1160

  scaffold432|s      69629 ATATTCTGAGACATTAACGGATCAGTGGTTACAACAGCTGCTGATTCAGC 69678
                            ?i                                i     ?  ?     
C rnd-1_family-       1159 ANGTTCTGAGACATTAACGGATCAGTGGTTACAACGGCTGCNGANTCAGC 1110

  scaffold432|s      69679 CAACCTCTGAGAGATACCTCCTCTCTGCATAAAAAGCATGACACGTCTCC 69728
                                                   ?                         
C rnd-1_family-       1109 CAACCTCTGAGAGATACCTCCTCTNTGCATAAAAAGCATGACACGTCTCC 1060

  scaffold432|s      69729 ATGCCTGACAGAAAATAGATGTCAGATGATAAATGAGTTAACGGTGTAAT 69778
                                                            i                
C rnd-1_family-       1059 ATGCCTGACAGAAAATAGATGTCAGATGATAAACGAGTTAACGGTGTAAT 1010

  scaffold432|s      69779 ACCAGTCACACTTACAGACAACTCTTCATCAGACGGAGGAGTAACATCGT 69828
                             ?         i                   ?                 
C rnd-1_family-       1009 ACNAGTCACACTCACAGACAACTCTTCATCAGNCGGAGGAGTAACATCGT 960

  scaffold432|s      69829 CGATTGCATCTTCATTAGAAGAAGCCTTTTGACAAAAAGGAAATAGTTAG 69878
                                                                  i          
C rnd-1_family-        959 CGATTGCATCTTCATTAGAAGAAGCCTTTTGACAAAAAGAAAATAGTTAG 910

  scaffold432|s      69879 GCCAGCCATTCAACAAACTTGAAAAATATAAATGTTACTTACATTGGCTG 69928
                                                                             
C rnd-1_family-        909 GCCAGCCATTCAACAAACTTGAAAAATATAAATGTTACTTACATTGGCTG 860

  scaffold432|s      69929 CATCATTTAGATGGTTGCCTGAAGAAGAAACAGCTGCATTAAAGACAGCT 69978
                                                                         i   
C rnd-1_family-        859 CATCATTTAGATGGTTGCCTGAAGAAGAAACAGCTGCATTAAAGACGGCT 810

  scaffold432|s      69979 GCATTATCGTCCTGAATCAGAACCTCCTCTTGAACTCCAGAATCATCACT 70028
                                        ?                              i     
C rnd-1_family-        809 GCATTATCGTCCTNAATCAGAACCTCCTCTTGAACTCCAGAATCGTCACT 760

  scaffold432|s      70029 CATGCTGTGTAGGATAATATCCCAAGAATAATGAAACAACACGTCATCCC 70078
                                     v   ?                                v  
C rnd-1_family-        759 CATGCTGTGTCGGANAATATCCCAAGAATAATGAAACAACACGTCATGCC 710

  scaffold432|s      70079 TGAGGGAAGCATAGAAAGCTGAAATTAAAAATATACTGTACACCTGACTT 70128
                                     i                                       
C rnd-1_family-        709 TGAGGGAAGCGTAGAAAGCTGAAATTAAAAATATACTGTACACCTGACTT 660

  scaffold432|s      70129 ACCTGAGATGCTTAATTGTTGTCTTACAACTGCTGACTGTAACAAAAGAG 70178
                                             ?                               
C rnd-1_family-        659 ACCTGAGATGCTTAATTGNTGTCTTACAACTGCTGACTGTAACAAAAGAG 610

  scaffold432|s      70179 TCCAATATGAATACATGAAATGAGATACAGCTTTATGCAAAATGATGAAA 70228
                                                                             
C rnd-1_family-        609 TCCAATATGAATACATGAAATGAGATACAGCTTTATGCAAAATGATGAAA 560

  scaffold432|s      70229 GTTC-GATATTGTGATAGTGAAAACGAGCTGATCACTCCTAAAGTTGCAC 70277
                               -            i                                
C rnd-1_family-        559 GTTCAGATATTGTGATAATGAAAACGAGCTGATCACTCCTAAAGTTGCAC 510

  scaffold432|s      70278 ATGAAACACAAGATGTCAATAAACAAAAAAAAGATCCCATCTCAAAAACT 70327
                            i                       v                        
C rnd-1_family-        509 ACGAAACACAAGATGTCAATAAACACAAAAAAGATCCCATCTCAAAAACT 460

  scaffold432|s      70328 CTAAAATTTGCTTAAAGACCATGCAAATGTTAACAGCCATTAATCAGGTT 70377
                                                                             
C rnd-1_family-        459 CTAAAATTTGCTTAAAGACCATGCAAATGTTAACAGCCATTAATCAGGTT 410

  scaffold432|s      70378 CACCAATAACAAGCAAGAACATCTCTGTCTCAAAACTCCAAACTTTTCCC 70427
                                                    i          ?             
C rnd-1_family-        409 CACCAATAACAAGCAAGAACATCTCCGTCTCAAAACNCCAAACTTTTCCC 360

  scaffold432|s      70428 GAGTCACAAAAAGCCATCATAGACGAGAATAAATTGTGATATTGAACAAT 70477
                                 v                      v               i    
C rnd-1_family-        359 GAGTCAAAAAAAGCCATCATAGACGAGAAGAAATTGTGATATTGAGCAAT 310

  scaffold432|s      70478 TGCTGACTTCTCCATCTCAAAACACAAAACTTTTCCCAAATCAAAAATAG 70527
                             i                                            v  
C rnd-1_family-        309 TGTTGACTTCTCCATCTCAAAACACAAAACTTTTCCCAAATCAAAAAAAG 260

  scaffold432|s      70528 CCATCATAGAAGACAAGAAACTGTGATTTGAGCAATTGTTGGCTTCTCCA 70577
                                     ?  v                           i       i
C rnd-1_family-        259 CCATCATAGANGAGAAGAAACTGTGATTTGAGCAATTGTTGACTTCTCCG 210

  scaffold432|s      70578 TCTCAAAACACAAAACATTTCCCACGTC-AAAAAATGCCATCATGGACGA 70626
                                      ?    v           -                     
C rnd-1_family-        209 TCTCAAAACACNAAACTTTTCCCACGTCAAAAAAATGCCATCATGGACGA 160

  scaffold432|s      70627 GAAGAAATCATGATATTGAGCAACTGTTGACTTCTCCTTCTCAAAACACC 70676
                                  iii      i      i             v            
C rnd-1_family-        159 GAAGAAACTGTGATATCGAGCAATTGTTGACTTCTCCGTCTCAAAACACC 110

  scaffold432|s      70677 AAACTTTTCCTGCGTCAAAAAATGCCATCATGGACAAGCTGAAATTGTGA 70726
                            v        i           i        i  ii  vv          
C rnd-1_family-        109 ACACTTTTCCCGCGTCAAAAAACGCCATCATAGATGAGAAGAAATTGTGA 60

  scaffold432|s      70727 TATTGAGCAATTGTTGACGTCTCCATCTCAAAACACCAAACTTTTCCCAA 70776
                              i              v     i             v           
C rnd-1_family-         59 TATCGAGCAATTGTTGACTTCTCCGTCTCAAAACACCACACTTTTCCCAA 10

  scaffold432|s      70777 TTAAAAAAA 70785
                            i       
C rnd-1_family-          9 TCAAAAAAA 1

Matrix = 20p41g.matrix
Kimura (with divCpGMod) = 4.06
Transitions / transversions = 1.78 (73/41)
Gap_init rate = 0.00 (8 / 2348), avg. gap size = 1.62 (13 / 8)

2375 10.96 1.81 1.03 scaffold432|size142671 70483 70869 (71797) C rnd-1_family-234#LTR/Copia (1965) 391 2 m_b2746s001i27 133435

  scaffold432|s      70483 ACTTCTCCATCTCAAAACACAAAACTTTTCCCAAATCAAAAATAGCCATC 70532
                             v     i         ? v           i i       v       
C rnd-1_family-        391 ACATCTCCGTCTCAAAACNCCAAACTTTTCCCGAGTCAAAAAAAGCCATC 342

  scaffold432|s      70533 ATAGAAGACAAGAAACTGTGAT-TTGAGCAATTGTTGGCTTCTCCATCTC 70581
                                v  v      i      -              i            
C rnd-1_family-        341 ATAGACGAGAAGAAATTGTGATATTGAGCAATTGTTGACTTCTCCATCTC 292

  scaffold432|s      70582 AAAACACAAAACATTTCCCACGTCAAAAAATGCCATCATGGACGAGAAGA 70631
                                       v       vi        v        i  ?       
C rnd-1_family-        291 AAAACACAAAACTTTTCCCAAATCAAAAAAAGCCATCATAGANGAGAAGA 242

  scaffold432|s      70632 AATCATGATATTGAGCAACTGTTGACTTCTCCTTCTCAAAACACCAAACT 70681
                             iii    -        i             v           ?     
C rnd-1_family-        241 AACTGTGAT-TTGAGCAATTGTTGACTTCTCCGTCTCAAAACACNAAACT 193

  scaffold432|s      70682 TTTCCTGCGTCAAAAAA-TGCCATCATGGACAAGCTGAAATTGTGATATT 70730
                                ii          -             i  vv    i        i
C rnd-1_family-        192 TTTCCCACGTCAAAAAAATGCCATCATGGACGAGAAGAAACTGTGATATC 143

  scaffold432|s      70731 GAGCAATTGTTGACGTCTCCATCTCAAAACACCAAACTTTTCCCA-ATTA 70779
                                         v     i             v         i-i i-
C rnd-1_family-        142 GAGCAATTGTTGACTTCTCCGTCTCAAAACACCACACTTTTCCCGCGTC- 94

  scaffold432|s      70780 AAAAAAACGTCA-GATGG--GAAAAGAAACTGTGAT-TCTAGGAATTCTT 70825
                           -        i  -v  i --  i      i      -  v  v    v  
C rnd-1_family-         93 -AAAAAACGCCATCATAGATGAGAAGAAATTGTGATATCGAGCAATTGTT 45

  scaffold432|s      70826 GACTTCTCCGTCTCAAAACACCCCACTTTTCCCACATCAAAAAA 70869
                                                 v           -         
C rnd-1_family-         44 GACTTCTCCGTCTCAAAACACCACACTTTTCCCA-ATCAAAAAA 2

Matrix = 20p41g.matrix
Kimura (with divCpGMod) = 10.06
Transitions / transversions = 1.33 (24/18)
Gap_init rate = 0.03 (10 / 386), avg. gap size = 1.10 (11 / 10)

2350 12.33 1.31 0.26 scaffold432|size142671 70572 70953 (71713) C rnd-1_family-234#LTR/Copia (1968) 388 3 m_b2746s001i28 133435

  scaffold432|s      70572 TCTCCATCTCAAAACACAAAACATTTCCCACGTCAAAAAATGCCATCATG 70621
                                i         ? v    v      iv         v        i
C rnd-1_family-        388 TCTCCGTCTCAAAACNCCAAACTTTTCCCGAGTCAAAAAAAGCCATCATA 339

  scaffold432|s      70622 GACGAGAAGAAATCATGATATTGAGCAACTGTTGACTTCTCCTTCTCAAA 70671
                                        ii             i             v       
C rnd-1_family-        338 GACGAGAAGAAATTGTGATATTGAGCAATTGTTGACTTCTCCATCTCAAA 289

  scaffold432|s      70672 ACACCAAACTTTTCCTGCGTCAAAAAATGCCATCATGGACAAGCTGAAAT 70721
                               v          iivi        v        i  ?i  vv    i
C rnd-1_family-        288 ACACAAAACTTTTCCCAAATCAAAAAAAGCCATCATAGANGAGAAGAAAC 239

  scaffold432|s      70722 TGTGATATTGAGCAATTGTTGACGTCTCCATCTCAAAACACCAAACTTTT 70771
                                 -                v     i           ?        
C rnd-1_family-        238 TGTGAT-TTGAGCAATTGTTGACTTCTCCGTCTCAAAACACNAAACTTTT 190

  scaffold432|s      70772 CCCAATTAAAAAAAACGTCA-GATGG--GAAAAGAAACTGTGAT-TCTAG 70817
                               vv v       i i  -v    --  i             -  v  
C rnd-1_family-        189 CCCACGTCAAAAAAATGCCATCATGGACGAGAAGAAACTGTGATATCGAG 140

  scaffold432|s      70818 GAATTCTTGACTTCTCCGTCTCAAAACACCCCACTTTTCCCACATCAAAA 70867
                           v    v                        v          i i      
C rnd-1_family-        139 CAATTGTTGACTTCTCCGTCTCAAAACACCACACTTTTCCCGCGTCAAAA 90

  scaffold432|s      70868 AATTCCATCATAGATGAGAAGAAGCTGTGAT-TCTAGCTATTGTTGACTT 70916
                             iv                   ii      -  v   v           
C rnd-1_family-         89 AACGCCATCATAGATGAGAAGAAATTGTGATATCGAGCAATTGTTGACTT 40

  scaffold432|s      70917 CTCCGTCTCAAAAAACCGCACTTTTCCAAAGCAAAAA 70953
                                        v   i         v  v      
C rnd-1_family-         39 CTCCGTCTCAAAACACCACACTTTTCCCAATCAAAAA 3

Matrix = 20p41g.matrix
Kimura (with divCpGMod) = 11.91
Transitions / transversions = 0.88 (22/25)
Gap_init rate = 0.01 (5 / 381), avg. gap size = 1.20 (6 / 5)

2049 12.31 1.50 0.00 scaffold432|size142671 70656 70988 (71678) C rnd-1_family-234#LTR/Copia (1965) 391 54 m_b2746s001i29 133435

  scaffold432|s      70656 ACTTCTCCTTCTCAAAACACCAAACTTTTCCTGCGTCAAAAAATGCCATC 70705
                             v     v         ?            i v         v      
C rnd-1_family-        391 ACATCTCCGTCTCAAAACNCCAAACTTTTCCCGAGTCAAAAAAAGCCATC 342

  scaffold432|s      70706 ATGGACAAGCTGAAATTGTGATATTGAGCAATTGTTGACGTCTCCATCTC 70755
                             i   i  vv                            v          
C rnd-1_family-        341 ATAGACGAGAAGAAATTGTGATATTGAGCAATTGTTGACTTCTCCATCTC 292

  scaffold432|s      70756 AAAACACCAAACTTTTCCCAATTAAAAAAAA--CGTCAGATGGGAAAAGA 70803
                                  v             v v       -- i   v vi?  i    
C rnd-1_family-        291 AAAACACAAAACTTTTCCCAAATCAAAAAAAGCCATCATAGANGAGAAGA 242

  scaffold432|s      70804 AACTGTGATTCTAGGAATTCTTGACTTCTCCGTCTCAAAACACCCCACTT 70853
                                     iv  v    v                       ?vv    
C rnd-1_family-        241 AACTGTGATTTGAGCAATTGTTGACTTCTCCGTCTCAAAACACNAAACTT 192

  scaffold432|s      70854 TTCCCACATC-AAAAAATTCCATCATAGATGAGAAGAAGCTGTGAT-TCT 70901
                                  i  -       v       i  i        i       -  v
C rnd-1_family-        191 TTCCCACGTCAAAAAAATGCCATCATGGACGAGAAGAAACTGTGATATCG 142

  scaffold432|s      70902 AGCTATTGTTGACTTCTCCGTCTCAAAAAACCGCACTTTTCCAAAG-CAA 70950
                              v                        v   i         viv -   
C rnd-1_family-        141 AGCAATTGTTGACTTCTCCGTCTCAAAACACCACACTTTTCCCGCGTCAA 92

  scaffold432|s      70951 AAACTACAATCATAGATGAGAAGAAATTGTGATATTGA 70988
                              vii v                           i  
C rnd-1_family-         91 AAAACGCCATCATAGATGAGAAGAAATTGTGATATCGA 54

Matrix = 20p41g.matrix
Kimura (with divCpGMod) = 11.30
Transitions / transversions = 0.64 (16/25)
Gap_init rate = 0.01 (4 / 332), avg. gap size = 1.25 (5 / 4)


4363 4.59 0.37 0.18 scaffold432|size142671 71052 71597 (71069) C rnd-1_family-1056#Unknown (0) 547 1 m_b2746s001i30 133436

  scaffold432|s      71052 AAACAGATAAGTGCACTTACCTAAACTGATTTGAATCGGATTCCCTTACA 71101
                                                                            i
C rnd-1_family-        547 AAACAGATAAGTGCACTTACCTAAACTGATTTGAATCGGATTCCCTTACG 498

  scaffold432|s      71102 AACAAACA-GAATGTATAATGAGTCAAATGTTAACAGAAGAATTTCATAC 71150
                                 ? -                                    v    
C rnd-1_family-        497 AACAAANAAGAATGTATAATGAGTCAAATGTTAACAGAAGAATTTAATAC 448

  scaffold432|s      71151 AAGACGGTACACAAACAATTCCTTACAAAAACTCTTACTCACAACAGTGT 71200
                                                  ?                     i   i
C rnd-1_family-        447 AAGACGGTACACAAACAATTCCTNACAAAAACTCTTACTCACAACGGTGC 398

  scaffold432|s      71201 CACGATAACACTAGTTCAAAAGCAAAAACAACCTTGGCAAAGACAACAGA 71250
                                                              i              
C rnd-1_family-        397 CACGATAACACTAGTTCAAAAGCAAAAACAACCTTAGCAAAGACAACAGA 348

  scaffold432|s      71251 GACACAATGAGGGAACAGCAGGCAAAAAGACGACTGAGCAATGCCAGAAT 71300
                                        v       i i           v   ?      i  i
C rnd-1_family-        347 GACACAATGAGGGCACAGCAGACGAAAAGACGACTTAGCNATGCCAAAAC 298

  scaffold432|s      71301 GCAAACGCACCTGAATTTCTTTTTTAATCTGGTTTCAGCAATATCTACA- 71349
                                                                  i  i    v -
C rnd-1_family-        297 GCAAACGCACCTGAATTTCTTTTTTAATCTGGTTTCAGCGATGTCTAGAA 248

  scaffold432|s      71350 CGAAGAGTTCATATATGTTGCACTGAAAATGAAGGATGAATGAATGAGAT 71399
                                v   ?                       i      i         
C rnd-1_family-        247 CGAAGTGTTNATATATGTTGCACTGAAAATGAAAGATGAACGAATGAGAT 198

  scaffold432|s      71400 AAAAAGAAAGAACCAAAAAACAAATTGCGGGGCTAACAACGCCGCATTTA 71449
                            v                             -             i    
C rnd-1_family-        197 ACAAAGAAAGAACCAAAAAACAAATTGCGGG-CTAACAACGCCGCGTTTA 149

  scaffold432|s      71450 AAATGTCAACACAAAGAGGAAAAGAAGCCATCACGACATTACGACAACAA 71499
                                                                             
C rnd-1_family-        148 AAATGTCAACACAAAGAGGAAAAGAAGCCATCACGACATTACGACAACAA 99

  scaffold432|s      71500 ATGCAAACACAAAGATGCATCGCCGACGATGCATCCCACGATACATCGCC 71549
                                                                     i       
C rnd-1_family-         98 ATGCAAACACAAAGATGCATCGCCGACGATGCATCCCACGATGCATCGCC 49

  scaffold432|s      71550 TAACGATGCATCGCCGACGATGCATTGCAGACAATGCATCGCCGATGA 71597
                            i                       i      i         v  i  
C rnd-1_family-         48 TGACGATGCATCGCCGACGATGCATCGCAGACGATGCATCGCGGACGA 1

Matrix = 20p41g.matrix
Kimura (with divCpGMod) = 3.02
Transitions / transversions = 2.57 (18/7)
Gap_init rate = 0.01 (3 / 545), avg. gap size = 1.00 (3 / 3)

1129 3.91 0.00 17.09 scaffold432|size142671 71513 71697 (70969) C rnd-1_family-1147#Unknown (2) 158 1 m_b2746s001i31 133436

  scaffold432|s      71513 GATGCATCGCCGACGATGCATCCCACGATACATCGCCTAACGATGCATCG 71562
                                             ------------       -i           
C rnd-1_family-        158 GATGCATCGCCGACGATG------------CATCGCC-GACGATGCATCG 122

  scaffold432|s      71563 CCGACGATGCATTGCAGACAATGCATCGCCGATGAGCTGCTGTAATGCCT 71612
                            v        --------------        i          i      
C rnd-1_family-        121 CAGACGATGC--------------ATCGCCGACGAGCTGCTGTGATGCCT 86

  scaffold432|s      71613 AGCACACTCTCCACCACGCTCTTACTAGATATCAATCCTGAGATTGACGG 71662
                                      ?  ?                                   
C rnd-1_family-         85 AGCACACTCTCNACNACGCTCTTACTAGATATCAATCCTGAGATTGACGG 36

  scaffold432|s      71663 CACAAGCAGTGTGCCAAAAGGTGGACACCACGACG 71697
                                    v              ?   v      
C rnd-1_family-         35 CACAAGCAGAGTGCCAAAAGGTGGNCACGACGACG 1

Matrix = 20p41g.matrix
Kimura (with divCpGMod) = 2.76
Transitions / transversions = 1.00 (3/3)
Gap_init rate = 0.15 (27 / 184), avg. gap size = 1.00 (27 / 27)

1278 5.00 0.00 0.62 scaffold432|size142671 71537 71697 (70969) C rnd-1_family-1147#Unknown (0) 160 1 m_b2746s001i32 133436

  scaffold432|s      71537 ACGATACATCGCCTAACGATGCATCGCCGACGATGCATTGCAGACAATGC 71586
                                i       -i                       i      i    
C rnd-1_family-        160 ACGATGCATCGCC-GACGATGCATCGCCGACGATGCATCGCAGACGATGC 112

  scaffold432|s      71587 ATCGCCGATGAGCTGCTGTAATGCCTAGCACACTCTCCACCACGCTCTTA 71636
                                   i          i                 ?  ?         
C rnd-1_family-        111 ATCGCCGACGAGCTGCTGTGATGCCTAGCACACTCTCNACNACGCTCTTA 62

  scaffold432|s      71637 CTAGATATCAATCCTGAGATTGACGGCACAAGCAGTGTGCCAAAAGGTGG 71686
                                                              v              
C rnd-1_family-         61 CTAGATATCAATCCTGAGATTGACGGCACAAGCAGAGTGCCAAAAGGTGG 12

  scaffold432|s      71687 ACACCACGACG 71697
                           ?   v      
C rnd-1_family-         11 NCACGACGACG 1

Matrix = 20p41g.matrix
Kimura (with divCpGMod) = 2.86
Transitions / transversions = 3.00 (6/2)
Gap_init rate = 0.01 (1 / 160), avg. gap size = 1.00 (1 / 1)


560 7.60 6.25 4.08 scaffold432|size142671 72631 72726 (69940) rnd-1_family-130#Unknown 9 106 (0) m_b2746s001i33 133437

  scaffold432|s      72631 AAAAAACTTTGCAGT---TACTA-TAATATCACGGGAAATTAACACAATG 72676
                                 ii      i--- i   -            ?            i
  rnd-1_family-          9 AAAAAATCTTGCAGCGGCTGCTAGTAATATCACGGGNAATTAACACAATA 58

  scaffold432|s      72677 TACAGGTACATGA--GCTACTACTAAAAAATCTTGCAGCGGCTGCTAGTA 72724
                               ----   ? --   i  i                            
  rnd-1_family-         59 TACA----CATNACAGCTGCTGCTAAAAAATCTTGCAGCGGCTGCTAGTA 104

  scaffold432|s      72725 AT 72726
                             
  rnd-1_family-        105 AT 106

Matrix = 20p41g.matrix
Kimura (with divCpGMod) = 7.28
Transitions / transversions = 1.00 (7/0)
Gap_init rate = 0.07 (7 / 95), avg. gap size = 1.43 (10 / 7)

341 7.14 0.00 0.00 scaffold432|size142671 72691 72732 (69934) rnd-1_family-130#Unknown 1 42 (64) m_b2746s001i34 133437

  scaffold432|s      72691 CTACTACTAAAAAATCTTGCAGCGGCTGCTAGTAATATCTCG 72732
                             i  i                                 v  
  rnd-1_family-          1 CTGCTGCTAAAAAATCTTGCAGCGGCTGCTAGTAATATCACG 42

Matrix = 20p41g.matrix
Kimura (with divCpGMod) = 7.56
Transitions / transversions = 2.00 (2/1)
Gap_init rate = 0.00 (0 / 41), avg. gap size = 0.0 (0 / 0)


376 25.24 0.00 0.97 scaffold432|size142671 72722 72825 (69841) genome_2_5130#DNA 316 418 (147) m_b2746s001i35 133438

  scaffold432|s      72722 GTAATATCTCGATAACCCATGCTAAATATCATAGATGACATCAAGTTTTT 72771
                               v   v  vi v    vii v               i   vi     
  genome_2_5130        316 GTAAGATCGCGCCATCCCAAATTCAATATCATAGATGACGTCACATTTTT 365

  scaffold432|s      72772 CACCTAGCCATCATAGAAAGAATCTATGATTTATCCGAATCTAAAAAAAT 72821
                           ii ii i vvv i -                 vv i      v    i  
  genome_2_5130        366 TGCTCAACGTACGT-GAAAGAATCTATGATTTTGCTGAATCTCAAAAGAT 414

  scaffold432|s      72822 CCGT 72825
                               
  genome_2_5130        415 CCGT 418

Matrix = 20p41g.matrix
Kimura (with divCpGMod) = 28.33
Transitions / transversions = 1.00 (13/13)
Gap_init rate = 0.01 (1 / 103), avg. gap size = 1.00 (1 / 1)


316 13.77 8.99 2.11 scaffold432|size142671 72780 72868 (69798) C rnd-4_family-360#Unknown (2067) 201 107 m_b2746s001i36 133439

  scaffold432|s      72780 CATCATAGAAAGAATCTATGAT--TTAT--CCG--AATCTA--AAAAAAT 72821
                                     vviv        -- v i--   --   v  -- v  i i
C rnd-4_family-        201 CATCATAGAATCGTTCTATGATATTGACGACCGGTAATATACCATAAGAC 152

  scaffold432|s      72822 CCGTGACGCGTAGTCATCAAGCAGTCTCGGTCGATTTTTTCAATATC 72868
                             -    ??     i   ?        i  ? -              
C rnd-4_family-        151 CC-TGACNNGTAGTTATCNAGCAGTCTTGGNC-ATTTTTTCAATATC 107

Matrix = 20p41g.matrix
Kimura (with divCpGMod) = 13.43
Transitions / transversions = 1.00 (6/6)
Gap_init rate = 0.07 (6 / 88), avg. gap size = 1.67 (10 / 6)


403 0.00 0.00 0.00 scaffold432|size142671 72826 72868 (69798) rnd-1_family-448#Unknown 1 43 (506) m_b2746s001i37 133440

  scaffold432|s      72826 GACGCGTAGTCATCAAGCAGTCTCGGTCGATTTTTTCAATATC 72868
                                                                      
  rnd-1_family-          1 GACGCGTAGTCATCAAGCAGTCTCGGTCGATTTTTTCAATATC 43

Matrix = 20p41g.matrix
Kimura (with divCpGMod) = 0.00
Transitions / transversions = 1.00 (0/0)
Gap_init rate = 0.00 (0 / 42), avg. gap size = 0.0 (0 / 0)


1867 23.44 3.57 2.77 scaffold432|size142671 72868 73512 (69154) rnd-1_family-783#Unknown 1 650 (219) m_b2746s001i38 133441

  scaffold432|s      72868 CGGTGCGTGAC--GTACCCAAAAAAGTGAATCTACCCTATACTCGGACAC 72915
                               v      --     -    ii  - v        i vi i  i vi
  rnd-1_family-          1 CGGTCCGTGACACGTACC-AAAAGGGT-ATTCTACCCTGTCTTTGGGCCT 48

  scaffold432|s      72916 TATTTTGGACACAA---TCTCTTG--AGACTCATACAAAACGTAGTTAGG 72960
                            vviii v   ii --- ii   v--   i   ----    v        
  rnd-1_family-         49 TTGCCCGTACATGAAGTTTCCTTCCTAGATTCA----AAACCTAGTTAGG 94

  scaffold432|s      72961 CATTGTTGTAGGTCTTAATGAGAGCTATTGATTGATGTAAAAATGTCCC- 73009
                                      i    vv    vv     v vi?           v   -
  rnd-1_family-         95 CATTGTTGTAGATCTTTTTGAGCTCTATTCAACNATGTAAAAATGACCCT 144

  scaffold432|s      73010 ATGGTTTGTTAATTAGGTAGACAAGATTTTTCAACTAT-GACTACTAGGT 73058
                              -        v   v viv v  ---- vv      - iv  ii i- 
  rnd-1_family-        145 ATG-TTTGTTAAGTAGTTCACCTAG----TAAAACTATAGGATATCAA-T 188

  scaffold432|s      73059 CAAAACATAAA--AAAT-AAAAG-GGTTAATTCACCTTAACCTATTCCTC 73104
                             v  -   i --  ? -     -   v  vii   i vi    vv viv
  rnd-1_family-        189 CACAA-ATAGACCAANTGAAAAGAGGTGAAACTACCCTCGCCTAAACACA 237

  scaffold432|s      73105 ATCCAACAACACTTTTGCAAAGTGCTGACGCCAATGGCGAGCACACAGCC 73154
                           v   ivi    ii i          ?v         i i   i       
  rnd-1_family-        238 TTCCGTTAACATCTCTGCAAAGTGCNCACGCCAATGACAAGCGCACAGCC 287

  scaffold432|s      73155 ACAAATTTG---GGTTACAAGTGCAGTATGTTCGAATTTTGGTGGTACAG 73201
                               i  v ---       ? ii     ?  v          v   i  ?
  rnd-1_family-        288 ACAAGTTGGAGGGGTTACANGCACAGTANGTGCGAATTTTGGAGGTGCAN 337

  scaffold432|s      73202 CGGTCAGCAGAACAAGTGTATTGTTGGTATGACTTTTTGGAGCTGAGCTC 73251
                             ivv i       v     i          v       vv vii  ? i
  rnd-1_family-        338 CGAGGAACAGAACATGTGTACTGTTGGTATGCCTTTTTGCTGGCAAGNTT 387

  scaffold432|s      73252 CCACTTAACTCCAGTCCAGTACTTCGCATGAGGCGGTGCGGTATCAA--T 73299
                                 vii?  i?i   i? i  ?     vv v     v  --   -- 
  rnd-1_family-        388 CCACTTCGTNCCGNCCCAANATTTNGCATGCTGAGGTGCCGT--CAACAT 435

  scaffold432|s      73300 AGCATGGTCTGCAACATGGTTGCAGCACCTCTTGCTCCGCCT--AAGCCT 73347
                           ?     i  ? v?  ?vvi iv ?  i           v   --?  v  
  rnd-1_family-        436 NGCATGATCNGANACNACATCCCNGCGCCTCTTGCTCCTCCTCANAGGCT 485

  scaffold432|s      73348 GAAATCAGCATCCACAAAGTCAGGGTTGTTAATTAACTCCCATGCAAGCT 73397
                           v--v  vvi v      vv     i        i ??        ? i  
  rnd-1_family-        486 C--CTCCTTAACCACAATCTCAGGATTGTTAATCANNTCCCATGCNAACT 533

  scaffold432|s      73398 TCCTCCTCATCTCCAACAGTGTCATCTTCTCATCACCACCCCAAATGAAG 73447
                                  v v         v     -  i  i i?   i    v i    
  rnd-1_family-        534 TCCTCCTAAACTCCAACAGAGTCAT-TTTTCGTTNCCATCCCACACGAAG 582

  scaffold432|s      73448 AAGCGAAGAGCCAAGAAGATATTTACCTCCGTCACCGCCAAGACAAACTG 73497
                           ? v v? ? vvv i v v  i           ?  i     i v      
  rnd-1_family-        583 NACCTNANACAGAGGTACATGTTTACCTCCGTNACTGCCAAAAGAAACTG 632

  scaffold432|s      73498 GAACAC---CCGCAAAGC 73512
                           v  v  ---  v      
  rnd-1_family-        633 CAAGACTCTCCTCAAAGC 650

Matrix = 20p41g.matrix
Kimura (with divCpGMod) = 27.66
Transitions / transversions = 0.88 (69/78)
Gap_init rate = 0.05 (30 / 644), avg. gap size = 1.37 (41 / 30)


806 21.36 1.35 0.90 scaffold432|size142671 73919 74140 (68526) rnd-1_family-783#Unknown 645 867 (2) m_b2746s001i39 133441

  scaffold432|s      73919 CAAAGCTTCAAGAACACAGAGCCCAGAATCCAAA--ACTACGTACCGAGC 73966
                                 vviv  i       iv            --  v  i        
  rnd-1_family-        645 CAAAGCAGTCAGGACACAGAAGCCAGAATCCAAAGCACAACATACCGAGC 694

  scaffold432|s      73967 AGTATTGTGGATGGATTTGGTGAGACGGAGGAGCAATCCTCCAGTGGTGC 74016
                            v i        v  i  v  v ii     v     ?  ?     vv ? 
  rnd-1_family-        695 ACTGTTGTGGATTGACTTCGTCAAGCGGAGCAGCAANCCNCCAGTCTTNC 744

  scaffold432|s      74017 CATG-GACAGAATATTCAGGAGGAGGAAGATTGCTAGGGCGATCCTTTCC 74065
                            i v-   v   iv -- i vvvvvv   v i? vv     i     ?  
  rnd-1_family-        745 CGTCCGACTGAACCT--AAGCTCTCCAAGCTCNCGCGGGCGGTCCTTNCC 792

  scaffold432|s      74066 TTCAACAAGTTCGAAGTCGAAAAGGATGCCCGACAAACCGCAGCAGATTG 74115
                           i  ?  v ?i  ?     i  v  ?  ?  ? ? vv   i        ? 
  rnd-1_family-        793 CTCNACCANCTCNAAGTCAAACAGNATNCCNGNCTCACCACAGCAGATNG 842

  scaffold432|s      74116 TGTGGTACTCGTTGCCAAAAGGGTG 74140
                                        v        i  
  rnd-1_family-        843 TGTGGTACTCGTTCCCAAAAGGATG 867

Matrix = 20p41g.matrix
Kimura (with divCpGMod) = 26.43
Transitions / transversions = 0.62 (18/29)
Gap_init rate = 0.02 (4 / 221), avg. gap size = 1.25 (5 / 4)


1198 24.87 2.33 2.33 scaffold432|size142671 74466 74852 (67814) C rnd-1_family-506#DNA/PiggyBac (203) 422 36 m_b2746s001i40 133442

  scaffold432|s      74466 AAAAGCCACAGTCCAATGAACCGGAGTAGTTCTCCTAGACTAGTTGGTTC 74515
                            i?       ii    v   v    ii vi  ?  ? i   v  ?    v
C rnd-1_family-        422 AGNAGCCACAACCCAAGGAAGCGGAACATCTCNCCNAAACTTGTNGGTTG 373

  scaffold432|s      74516 TAGGCCGGCTTGGACA---AGGGAGTTGCTGGTGTT---GACGAGGCAAA 74559
                           v  i     --- i  ---  i    i   v     ---   i vi   i
C rnd-1_family-        372 AAGACCGGC---GGCACGGAGAGAGTCGCTTGTGTTCTCGACAACACAAG 326

  scaffold432|s      74560 TGTTGACAAGCCATTGCACGGGGAAGAACTTGAAAAAGAAGTCAAGGAGG 74609
                            v    ---      vv i      v i  v  ii     v  i?i iii
C rnd-1_family-        325 TCTTGA---GCCATTCGATGGGGAATAGCTGGAGGAAGAACTCGNAGGAA 279

  scaffold432|s      74610 GATTTGGACGACGGGT-TCCAATTGTTGAACCCTGGAGGAAGCTTTTGAT 74658
                            vi   ? - v i   -    i        v     v        i  i 
C rnd-1_family-        278 GTCTTGNA-GCCAGGTCTCCAGTTGTTGAAACCTGGCGGAAGCTTCTGGT 230

  scaffold432|s      74659 TCGTCATAAGCTTCCTCTGGCAAACACCGTTCCAGGCAAATGTTTGGCCA 74708
                            v   i v     v v   i        i      ?v   vvvi     v
C rnd-1_family-        229 TGGTCGTCAGCTTGCGCTGACAAACACCATTCCAGNAAAAGCGCTGGCCT 180

  scaffold432|s      74709 AGGAAGAGACCACTGGAGTCACGTTCAGCAGTGG-TG-GTGGTGGTGGGA 74756
                           vvi     i   vvi  v   iv iiv --   ?-  -  v   vi   v
C rnd-1_family-        179 TCAAAGAGGCCAGAAGACTCATCTCTTG--GTGNCTGAGTTGTGTCGGGC 132

  scaffold432|s      74757 ATGTTCTCAGGAGCAGGGGCATTGTCGTCGTCGACAGCCAGTCCTTGTGC 74806
                            i      i  i  v  v?                 v v  i  i  v  
C rnd-1_family-        131 ACGTTCTCGGGGGCCGGCNCATTGTCGTCGTCGACATCGAGCCCCTGGGC 82

  scaffold432|s      74807 CAAGACATTACGAATGTCTTCGGCCGCATCACCTGTTCGAAGAAAG 74852
                                  v v vi                 v  v     vv     
C rnd-1_family-         81 CAAGACAGTTCTGATGTCTTCGGCCGCATCCCCAGTTCGTCGAAAG 36

Matrix = 20p41g.matrix
Kimura (with divCpGMod) = 29.06
Transitions / transversions = 0.92 (45/49)
Gap_init rate = 0.04 (14 / 386), avg. gap size = 1.29 (18 / 14)


1439 26.62 2.75 3.65 scaffold432|size142671 74652 75232 (67434) rnd-1_family-564#Unknown 52 627 (1) m_b2746s001i41 133443

  scaffold432|s      74652 TTTTGATTCGTCATAAGCTTCCTCTGGCAAACACCGTTCCAGGCAAATGT 74701
                            ii  i  v   i ?     v v       ?    i i    ?v   vvv
  rnd-1_family-         52 TCCTGGTTGGTCGTNAGCTTGCGCTGGCAANCACCATCCCAGNAAAAGCG 101

  scaffold432|s      74702 TTGGCCAAGGAAGAGACCACTGGAGTCACGTTCAGCAGTGGTG-GTGGTG 74750
                           i     vvvi     i   -- i  v ?   iivvii   v  -  v   
  rnd-1_family-        102 CTGGCCTTCAAAGAGGCCA--GAAGACNCGTCTCTTGGTGCTGAGTTGTG 149

  scaffold432|s      74751 GTGGGAATGTTCTCAGGAGCAGGGGCATTGTCGTCGTCGACAGCCAGTCC 74800
                           v ?  v i      i  i  v  v?  ii      i        v  i  
  rnd-1_family-        150 TTNGGCACGTTCTCGGGGGCCGGCNCACCGTCGTCATCGACAGCGAGCCC 199

  scaffold432|s      74801 TTGTGCCAAGACATTACGAATGTCTTCGGCCGCATCACCTGTTCGAAGAA 74850
                           i  v         v v vi             ?   v  v     vv   
  rnd-1_family-        200 CTGGGCCAAGACAGTTCTGATGTCTTCGGCCGNATCCCCAGTTCGTCGAA 249

  scaffold432|s      74851 AGGTG---TCAGCGGCAATCGCT-TCATCACGATCGTCGAAGTTTTGCCC 74896
                             vi ---    i v v-   i -  v  -----   v viii  iv  i
  rnd-1_family-        250 AGTCGAACTCAGTGCCT-TCGTTCTCCTC-----CGTGGCGACTTCTCCT 293

  scaffold432|s      74897 AGCAGAAGAATCGC--GAGCTTGAGGAGACGCTGGGGCGTCAAAAAAGAG 74944
                           v ---ii  i i  --   ---i     i?  ---i        i  v i
  rnd-1_family-        294 TG---GGGAGTTGCAGGAG---AAGGAGGNGC---AGCGTCAAAGAACAA 334

  scaffold432|s      74945 GTCAGGAGGACCCTCATGGAGAACTTTGACGTATCGACGAGCAGCGTACA 74994
                           i  i iv  i     v vi vi  i        ?  vivv        v 
  rnd-1_family-        335 ATCGGACGGGCCCTCCTCAACGACCTTGACGTANCGCTTTGCAGCGTAAA 384

  scaffold432|s      74995 GTTCCACATCGTCCCCAAAGGTTTCAGAACGGAAGAA-CACAGCCAAGAA 75043
                            i     ---    vvi  v v   i  viv   i  -      v i   
  rnd-1_family-        385 GCTCCAC---GTCCGGGAACGATTCGGACTTGAAAAAGCACAGCAAGGAA 431

  scaffold432|s      75044 CTTGTTGCCAGAACGCGTCACCTCGTTAAGGCGGAGGACCTTGAGGTCCT 75093
                                    ivvv           ?iiv v   i v i vviv  i  vi
  rnd-1_family-        432 CTTGTTGCCGTTTCGCGTCACCTCNCCCATGCGAACGGCAACCAGATCAC 481

  scaffold432|s      75094 CAAGACGCTGGCCGGCAACCTTGTTGGGAAATTGTTGGTCGATGCGA-GC 75142
                           vv  ?     v  v  ?              vi i     i  -i  -  
  rnd-1_family-        482 ACAGNCGCTGTCCCGCNACCTTGTTGGGAAAGCGCTGGTCAAT-TGATGC 530

  scaffold432|s      75143 GCTGGGGCGGAGGTAGCTTAGAAGGACGGAGCACTTCGCTTCTTGGCCTA 75192
                                 i           i  ?                 v  vvv   v 
  rnd-1_family-        531 GCTGGGACGGAGGTAGCTCAGNAGGACGGAGCACTTCGCGTCGACGCCGA 580

  scaffold432|s      75193 GGGTCTTGCGGCCTCTCGCCATGGTG---G----GTGATGGTTTTTT 75232
                            i     v   iiivv  v       --- ----      v      
  rnd-1_family-        581 GAGTCTTCCGGTTCGGCGGCATGGTGTCAGTGTTGTGATGTTTTTTT 627

Matrix = 20p41g.matrix
Kimura (with divCpGMod) = 30.94
Transitions / transversions = 0.94 (72/77)
Gap_init rate = 0.05 (29 / 580), avg. gap size = 1.28 (37 / 29)


304 31.25 3.21 2.55 scaffold432|size142671 75213 75524 (67142) C rnd-1_family-1386#Unknown (38) 314 1 m_b2746s001i42 133444

  scaffold432|s      75213 ATGGTGG-GTGATGGTTTTTTATG-TAGAAACTCGTATATCTTTGTACAG 75260
                                 v-      v       i -   i  iv    v ?v v-    v 
C rnd-1_family-        314 ATGGTGTTGTGATGTTTTTTTACGGTAGGAATACGTAGANATG-GTACCG 266

  scaffold432|s      75261 GGAGG-TGCCAACGATGTTGGCGAACAAAAAAA-TATGAGAAAAAATTGA 75308
                           ?    - i        i       vv       - i    -v  vv  v 
C rnd-1_family-        265 NGAGGGTACCAACGATATTGGCGATGAAAAAAATTGTGAG-CAATTTTCA 217

  scaffold432|s      75309 CACTAATCTGACGAATGGTGCTACTGCTG--ATACAGATAACACAACAAC 75356
                           ii i  i viv    v    v i-  vv --  ii -  vi v vi -  
C rnd-1_family-        216 TGCCAACCGACCGAAGGGTGGTG-TGGGGCAATGTA-ATTGCTCTGC-AC 170

  scaffold432|s      75357 CAACCGGAAAGGCGAGC-CGACAATTCGGAACAAGATTCTCACATGATTG 75405
                            vvi   vv vv v v -         v i v i v     iv vv v  
C rnd-1_family-        169 CCTTCGGTCATTCTACCGCGACAATTCTGGAAAGGCTTCTCGAAATAGTG 120

  scaffold432|s      75406 AGCAACATGCAA-ATTACTACAGCTGCTTGAGAAAGTAGTT--TTAACAA 75452
                           vv v   i vi?-    i -ii i --   vi i  v v  --  ?    
C rnd-1_family-        119 CTCTACACGAGNCATTATT-TGGTT--TTGTAAGAGAACTTGGTTNACAA 73

  scaffold432|s      75453 GGGCAAAATGTACATCAACGGAAAGGGTAGATTCACTCTTATAGGGTTAA 75502
                            vv     iivi vvi   v  v          v  i vv  v       
C rnd-1_family-         72 GTTCAAAACAAGCCATAACTGATAGGGTAGATTAACCCGAATCGGGTTAA 23

  scaffold432|s      75503 ACTACCCTGGTACGTCACCTAC 75524
                           v     iv v ii      v  
C rnd-1_family-         22 TCTACCTAGTTGTGTCACCAAC 1

Matrix = 20p41g.matrix
Kimura (with divCpGMod) = 39.62
Transitions / transversions = 0.61 (36/59)
Gap_init rate = 0.05 (16 / 311), avg. gap size = 1.12 (18 / 16)


4002 9.24 2.41 2.74 scaffold432|size142671 75525 76147 (66519) C rnd-4_family-360#Unknown (31) 2237 1617 m_b2746s001i43 133445

  scaffold432|s      75525 CGATATCATAGATTTGTTCTATGACATATCATAATCCGATTTCTGGCCAC 75574
                            i            i                i                  
C rnd-4_family-       2237 CAATATCATAGATTCGTTCTATGACATATCACAATCCGATTTCTGGCCAC 2188

  scaffold432|s      75575 ACATACGCCTCGTCTTTAGGCCCTTTAATGC-ACGGATCATACAAATTAA 75623
                             v      i   v        i     i  -   v              
C rnd-4_family-       2187 ACTTACGCCCCGTGTTTAGGCCTTTTAACGCTACGTATCATACAAATTAA 2138

  scaffold432|s      75624 CCTCCCTATGATACATTTTAAGGTAGATAAAAATAAGTACTATATTAA-G 75672
                             i  ii                  v                      - 
C rnd-4_family-       2137 CCCCCTCATGATACATTTTAAGGTACATAAAAATAAGTACTATATTAATG 2088

  scaffold432|s      75673 GGCCCC-ATCTATAGCTTTGCCTTCTAGTGTCACCCCCCCCTCCCACAAG 75721
                                 -?    v                            i    - i 
C rnd-4_family-       2087 GGCCCCTNTCTAGAGCTTTGCCTTCTAGTGTCACCCCCCCCCCCCA-AGG 2039

  scaffold432|s      75722 CCCACCACCACCACCAATACACCCTCTAGTATGGAGTCTTAACTGATAA- 75770
                            --   -   --          v                ?    i    -
C rnd-4_family-       2038 C--ACC-CCA--ACCAATACACACTCTAGTATGGAGTCTNAACTAATAAA 1994

  scaffold432|s      75771 TTGTTTGTAACACTAGTTTG-------ATGATTATGATGGTCCATTTGAA 75813
                                   i           -------   iii  iiv            
C rnd-4_family-       1993 TTGTTTGTGACACTAGTTTGGTTGGACATGGCCATAGGGGTCCATTTGAA 1944

  scaffold432|s      75814 CAACAATTCCTGTTGCTATTGGAGCTAGAGACCACC--ATTTTTTATATG 75861
                                               i         --    --     v      
C rnd-4_family-       1943 CAACAATTCCTGTTGCTATTAGAGCTAGAG--CACCCAATTTTGTATATG 1896

  scaffold432|s      75862 GTACACATATCATTTGTGACATATGCATTTTGGCACACCTGTTGTACCAA 75911
                                        ?    ?    i  i  ?                    
C rnd-4_family-       1895 GTACACATATCATNTGTGNCATACGCGTTNTGGCACACCTGTTGTACCAA 1846

  scaffold432|s      75912 ATGAAGTTGCTTAC--AACACTTGTGAAAAATGGTGTGTATATGTGTAAC 75959
                                -      i --      i  i   v i    ii            
C rnd-4_family-       1845 ATGAA-TTGCTTGCAAAACACTCGTAAAATACGGTGCATATATGTGTAAC 1797

  scaffold432|s      75960 ATAACAGTAATCTGAAAAATGCCGTATGATTGCCCAAATTTCTACCAATA 76009
                                vi       -      i i   ? i v        iv v      
C rnd-4_family-       1796 ATAACTATAATCTG-AAAATGTCATATNACTTCCCAAATTCATTCCAATA 1748

  scaffold432|s      76010 TGAAATGGTACTACATGTTACCAAACATAAGCTTAATAAGAAATAAGAAT 76059
                             vi   ii i     i?   v            -------         
C rnd-4_family-       1747 TGCGATGACATTACATANTACAAAACATAAGCTT-------AATAAGAAT 1705

  scaffold432|s      76060 CACAACCTCAATTTCTTTTGAAGTTGTTACTTAGAAAGTTGGGACAACAG 76109
                               ?        i            i                      v
C rnd-4_family-       1704 CACANCCTCAATTCCTTTTGAAGTTGCTACTTAGAAAGTTGGGACAACAC 1655

  scaffold432|s      76110 ATGAAACCTTATTAAGCAAGACATCTTCCTGTGATCCT 76147
                                ?   i                            
C rnd-4_family-       1654 ATGAANCCTCATTAAGCAAGACATCTTCCTGTGATCCT 1617

Matrix = 20p41g.matrix
Kimura (with divCpGMod) = 8.90
Transitions / transversions = 2.50 (40/16)
Gap_init rate = 0.04 (24 / 622), avg. gap size = 1.33 (32 / 24)

13858 7.72 0.95 0.79 scaffold432|size142671 75738 77630 (65036) C rnd-1_family-263#Unknown (0) 1896 1 m_b2746s001i44 133445

  scaffold432|s      75738 ATACACCCTCTAGTATGGAGTCTTAACTGATAATTGTTTGTAACACTAGT 75787
                                 v                     i                     
C rnd-1_family-       1896 ATACACACTCTAGTATGGAGTCTTAACTAATAATTGTTTGTAACACTAGT 1847

  scaffold432|s      75788 TTG-------ATGATTATGATGGTCCATTTGAACAACAATTCCTGTTGCT 75830
                              -------   iii  iiv                             
C rnd-1_family-       1846 TTGGTTGGACATGGCCATAGGGGTCCATTTGAACAACAATTCCTGTTGCT 1797

  scaffold432|s      75831 ATTGGAGCTAGAGA--CCACCATTTTTTATATGGTACACATATCATTTGT 75878
                              i          --  v v     v                   v   
C rnd-1_family-       1796 ATTAGAGCTAGAGAACCCTCAATTTTGTATATGGTACACATATCATGTGT 1747

  scaffold432|s      75879 GACATATGCATTTTGGCACACCTGTTGTACCAAATGAAGTTGCTTACAA- 75927
                            v    i vi  v                         i      i   -
C rnd-1_family-       1746 GCCATACGAGTTATGGCACACCTGTTGTACCAAATGAAATTGCTTGCAAA 1697

  scaffold432|s      75928 -CACTTGTGAAAAATGGTGTGTATATGTGTAACATAACAGTAATCTGAAA 75976
                           -       i   v i    ii                 vi          
C rnd-1_family-       1696 ACACTTGTAAAATACGGTGCATATATGTGTAACATAACTATAATCTGAAA 1647

  scaffold432|s      75977 AATGCCGTATGATTGCCCAAATTTCTACCAATATGAAATGGTACTACATG 76026
                               i i   v   v        iv v        v     i i     i
C rnd-1_family-       1646 AATGTCATATTATTTCCCAAATTCATTCCAATATGCAATGGCATTACATA 1597

  scaffold432|s      76027 TTACCAAACATAAGCTTAATAAGAAATAAGAATCACAACCTCAATTTCTT 76076
                               v                    -------         i    i   
C rnd-1_family-       1596 TTACAAAACATAAGCTTAATAAGAA-------TCACAACCTTAATTCCTT 1554

  scaffold432|s      76077 TTGAAGTTGTTACTTAGAAAGTTGGGACAACAGATGAAACCTTATTAAGC 76126
                                    i                      v         i       
C rnd-1_family-       1553 TTGAAGTTGCTACTTAGAAAGTTGGGACAACACATGAAACCTCATTAAGC 1504

  scaffold432|s      76127 AAGACATCTTCCTGTGATCCT-CTGCTTTGTACAAAGATGTACAGAGCAG 76175
                                          v     -              i   i         
C rnd-1_family-       1503 AAGACATCTTCCTGTCATCCTTCTGCTTTGTACAAAAATGCACAGAGCAG 1454

  scaffold432|s      76176 GTAGAATGGTGCCAACTAGTTCTTGGAGGCTTATTGATTTTTTGACTAAA 76225
                                 i                                         i 
C rnd-1_family-       1453 GTAGAACGGTGCCAACTAGTTCTTGGAGGCTTATTGATTTTTTGACTAGA 1404

  scaffold432|s      76226 GTAACTCCAGCAGCCTTAATGCATTACATTTCTGGAGGGTGTGTGT-GCT 76274
                                 ---          i           v              -   
C rnd-1_family-       1403 GTAACT---GCAGCCTTAACGCATTACATTTATGGAGGGTGTGTGTTGCT 1357

  scaffold432|s      76275 GCTAATGGATTGAGCAACAGTTTTTATCATTATTTCATGTTCATTAATGA 76324
                                         i    i      v               i       
C rnd-1_family-       1356 GCTAATGGATTGAGTAACAATTTTTAGCATTATTTCATGTTCGTTAATGA 1307

  scaffold432|s      76325 ATATTTCCTTAGCTCAACCATTTTGAATAGTTCCTTATTGTTTTTTCTTG 76374
                            v        v                     v      v   i      
C rnd-1_family-       1306 AAATTTCCTTTGCTCAACCATTTTGAATAGTTACTTATTTTTTCTTCTTG 1257

  scaffold432|s      76375 TTTTTGTACAGGTTGTCATGCCCATACACTTTGAGGAATACCGTGGATCA 76424
                               i    i                                i       
C rnd-1_family-       1256 TTTTCGTACGGGTTGTCATGCCCATACACTTTGAGGAATACCATGGATCA 1207

  scaffold432|s      76425 TCAATAAGGGTCAGTCAGTGATGTTCTAATAATTATTGTTTATTGCTCAT 76474
                                    vv       i                               
C rnd-1_family-       1206 TCAATAAGGCACAGTCAGCGATGTTCTAATAATTATTGTTTATTGCTCAT 1157

  scaffold432|s      76475 TCATTGTAGTGCACACATATCTTGAGATAATACTGTATTTTATAACAAAT 76524
                                                   v   i               v     
C rnd-1_family-       1156 TCATTGTAGTGCACACATATCTTGTGATGATACTGTATTTTATACCAAAT 1107

  scaffold432|s      76525 ACCCTCTTGCAATTCAATTGGGGTATGACACATTGTTACACATTGCAATC 76574
                                              i --           ?       i       
C rnd-1_family-       1106 ACCCTCTTGCAATTCAATTAG--TATGACACATTNTTACACACTGCAATC 1059

  scaffold432|s      76575 GATATTCACTTCACTATGCTTCACATACATCTTTGATTGCACATCTTTTT 76624
                                   i           v   v               v         
C rnd-1_family-       1058 GATATTCATTTCACTATGCTGCACTTACATCTTTGATTGCTCATCTTTTT 1009

  scaffold432|s      76625 CATGTTCACAACTGGGTAAGTCAGTTGATTGTATCACTTGCAGATTTCAG 76674
                                                            i                
C rnd-1_family-       1008 CATGTTCACAACTGGGTAAGTCAGTTGATTGTACCACTTGCAGATTTCAG 959

  scaffold432|s      76675 ATGACTGACTCTATTTTTCAATCGATGCATCCTTTGTCACCATTACAGAT 76724
                                 i           ?   i                           
C rnd-1_family-        958 ATGACTAACTCTATTTTTNAATTGATGCATCCTTTGTCACCATTACAGAT 909

  scaffold432|s      76725 GATAAGAATTACAATAGGTTTTT-AAATATTTATTGGCATAGTTGCCAAA 76773
                                v                 -       v                  
C rnd-1_family-        908 GATAACAATTACAATAGGTTTTTTAAATATTGATTGGCATAGTTGCCAAA 859

  scaffold432|s      76774 CTTCCTTCTAAAATGGTAGCAATAAGGGTAATGCCAATGTTGAAAGGAAC 76823
                                                  ?       v i           v   v
C rnd-1_family-        858 CTTCCTTCTAAAATGGTAGCAATNAGGGTAAGGTCAATGTTGAAATGAAA 809

  scaffold432|s      76824 GATAATAAGTGCCACCACACTCTCACATTGTGCAACTGTGTCTTTGGGAA 76873
                              i             v                       i      v 
C rnd-1_family-        808 GATGATAAGTGCCACCAGACTCTCACATTGTGCAACTGTGTTTTTGGGCA 759

  scaffold432|s      76874 TACTCAAAACCTTGACTAACAGTACAGAATTGATACAACCTCATCTAGGA 76923
                                        i                                    
C rnd-1_family-        758 TACTCAAAACCTTAACTAACAGTACAGAATTGATACAACCTCATCTAGGA 709

  scaffold432|s      76924 TCATTTCAAGGTATCTCTTTGTATACTCCATGTTTGCATTGTCAACTTCG 76973
                            v      ii                         v         i v i
C rnd-1_family-        708 TAATTTCAGAGTATCTCTTTGTATACTCCATGTTTTCATTGTCAATTACA 659

  scaffold432|s      76974 TCATTAATGCAACTGTGTGCCAGTGGGACAGCTAGAAAGAGAAAGTTGCT 77023
                                i                 v       v i                
C rnd-1_family-        658 TCATTGATGCAACTGTGTGCCAGAGGGACAGATGGAAAGAGAAAGTTGCT 609

  scaffold432|s      77024 GCTGTTTGAGATTGCTATCAGTAGGCAGAGTAAATGCCAGGATTCAAAGG 77073
                                                     i   ?i    v v           
C rnd-1_family-        608 GCTGTTTGAGATTGCTATCAGTAGGCGGAGNGAATGGCCGGATTCAAAGG 559

  scaffold432|s      77074 TTGTGCAAATGAACTATTTGGGGAGATATTTG--GATGTTCCCACAGAAT 77121
                                       v             i     --                
C rnd-1_family-        558 TTGTGCAAATGATCTATTTGGGGAGACATTTGGTGATGTTCCCACAGAAT 509

  scaffold432|s      77122 TGGACAAGTTGGATTAGCCGGGAGGGTTTTTTCATGTCTGTGACAGGTGG 77171
                                                     -                v      
C rnd-1_family-        508 TGGACAAGTTGGATTAGCCGGGAGGG-TTTTTCATGTCTGTGAGAGGTGG 460

  scaffold432|s      77172 GCATGTACCGGTATT-CATCAATGTGTTGTTCAGTTGTGTGTGTTGTGAG 77220
                             v    vv      -     v              v   v        v
C rnd-1_family-        459 GCTTGTAGGGGTATTCCATCATTGTGTTGTTCAGTTTTGTTTGTTGTGAT 410

  scaffold432|s      77221 CTCCTTACTCTTGGTAACAGGTGTTCTCACAGGACTTTCTCATCATCTGG 77270
                             i              v     vv         i               
C rnd-1_family-        409 CTTCTTACTCTTGGTAAGAGGTGGGCTCACAGGATTTTCTCATCATCTGG 360

  scaffold432|s      77271 AGGCTTTAGTAATGGGGTAAATGATGTAATGGTTCCAATAGTAGTCTTGT 77320
                                                                             
C rnd-1_family-        359 AGGCTTTAGTAATGGGGTAAATGATGTAATGGTTCCAATAGTAGTCTTGT 310

  scaffold432|s      77321 TCCAGTCTTGTGAAAATTGACTGTGTTGTGTGCTTGCAGTGTTTCAAATA 77370
                                                               v          i  
C rnd-1_family-        309 TCCAGTCTTGTGAAAATTGACTGTGTTGTGTGCTTGAAGTGTTTCAAGTA 260

  scaffold432|s      77371 AATTTTTAAGTCTTGGAGAAATATTTTGTGGTAC-AAAAAACTAGGTGAT 77419
                                 i-      ? v            v    -   v  i        
C rnd-1_family-        259 AATTTTC-AGTCTTNGTGAAATATTTTGTTGTACTAAATAATTAGGTGAT 211

  scaffold432|s      77420 TGTTAGACCTTCGTTCAAGGTATTATTTTTGTCGTAATTTATTTAGTGAA 77469
                                      -  i? v     v v    v   ?       ? ?     
C rnd-1_family-        210 TGTTAGACCTT-GTCNATGGTATGAATTTTCTCGNAATTTATNTNGTGAA 162

  scaffold432|s      77470 AAGATCGTAAATATAGGTAATATCTTAAGATATTTCATATTAGGCGAACA 77519
                           iv         i                              v      ?
C rnd-1_family-        161 GTGATCGTAAACATAGGTAATATCTTAAGATATTTCATATTACGCGAACN 112

  scaffold432|s      77520 GTATGACCCATGAGTTCGATCACGATTCAGGATAATTAACTATGACATCG 77569
                                   i      i     i  i  ?  v  v      ?    i   v
C rnd-1_family-        111 GTATGACCTATGAGTCCGATCGCGGTTNAGTATTATTAACNATGATATCT 62

  scaffold432|s      77570 CTCGGAATTGTATAGGTAATTCATCATAGAATCGTTCTACGATATTGACG 77619
                                    i                             i          
C rnd-1_family-         61 CTCGGAATTATATAGGTAATTCATCATAGAATCGTTCTATGATATTGACG 12

  scaffold432|s      77620 ACCGGTAATAA 77630
                                      
C rnd-1_family-         11 ACCGGTAATAA 1

Matrix = 20p41g.matrix
Kimura (with divCpGMod) = 7.68
Transitions / transversions = 1.04 (74/71)
Gap_init rate = 0.01 (25 / 1892), avg. gap size = 1.32 (33 / 25)


267 10.54 0.00 2.63 scaffold432|size142671 77668 77706 (64960) rnd-2_family-88#Unknown 390 427 (582) m_b2746s001i45 133446

  scaffold432|s      77668 ATAACTAGTGATTACTAGCAGCTGCTGCAAGATTTTTTG 77706
                            i     i-      i      i                
  rnd-2_family-        390 ACAACTAA-GATTACCAGCAGCCGCTGCAAGATTTTTTG 427

Matrix = 20p41g.matrix
Kimura (with divCpGMod) = 8.91
Transitions / transversions = 1.00 (4/0)
Gap_init rate = 0.03 (1 / 38), avg. gap size = 1.00 (1 / 1)


296 10.00 0.00 0.00 scaffold432|size142671 77678 77717 (64949) C rnd-1_family-119#Unknown (0) 186 147 m_b2746s001i46 133447

  scaffold432|s      77678 ATTACTAGCAGCTGCTGCAAGATTTTTTGCTGTTTTTGCA 77717
                                i      i                 v i       
C rnd-1_family-        186 ATTACCAGCAGCCGCTGCAAGATTTTTTGCAGCTTTTGCA 147

Matrix = 20p41g.matrix
Kimura (with divCpGMod) = 8.25
Transitions / transversions = 3.00 (3/1)
Gap_init rate = 0.00 (0 / 39), avg. gap size = 0.0 (0 / 0)


16 13.71 2.27 4.65 scaffold432|size142671 77853 77896 (64770) (TATTACA)n#Simple_repeat 1 43 (0) m_b2746s252i3 133448

  scaffold432|s      77853 TATGTACTATATTACATATTATATAATA-ATATTATATAATGCAT 77896
                              -   -             i   v  -      i   v i   
  (TATTACA)n#Si          1 TAT-TAC-ATATTACATATTACATATTACATATTACATATTACAT 43

Matrix = Unknown
Transitions / transversions = 1.50 (3/2)
Gap_init rate = 0.07 (3 / 43), avg. gap size = 1.00 (3 / 3)


12 21.71 0.00 0.00 scaffold432|size142671 77861 77892 (64774) (ATATA)n#Simple_repeat 1 32 (0) m_b2746s252i4 133449

  scaffold432|s      77861 ATATTACATATTATATAATAATATTATATAAT 77892
                               v i   v    vv       v       
  (ATATA)n#Simp          1 ATATAATATAATATAATATAATATAATATAAT 32

Matrix = Unknown
Transitions / transversions = 0.20 (1/5)
Gap_init rate = 0.00 (0 / 31), avg. gap size = 0.0 (0 / 0)


254 25.00 2.60 1.28 scaffold432|size142671 77907 77983 (64683) genome_12_20707#DNA 522 599 (209) m_b2746s001i47 133450

  scaffold432|s      77907 GAATGATGTCAAAATTTACGTGCTTCGCATTTTGGTACAGTTTTTTT--C 77954
                               v       v v v     v              vii  i  v --i
  genome_12_207        522 GAATCATGTCAATAGTGACGTGATTCGCATTTTGGTAGGATTCTTGTTAT 571

  scaffold432|s      77955 CACGTCAGAATACGTGTTATTAAAAAAGA 77983
                             i     -  ivv vi i i        
  genome_12_207        572 CATGTCAG-ATGATTCCTGTCAAAAAAGA 599

Matrix = 20p41g.matrix
Kimura (with divCpGMod) = 30.61
Transitions / transversions = 0.90 (9/10)
Gap_init rate = 0.03 (2 / 76), avg. gap size = 1.50 (3 / 2)


288 17.86 5.36 0.00 scaffold432|size142671 78332 78387 (64279) rnd-1_family-1350#Unknown 331 389 (74) m_b2746s001i48 133451

  scaffold432|s      78332 TGGGAACATT---TGGCAGTGGCACATTCCTGCTTTGGAGTCACGAATTC 78378
                               i    v---     v     i      v vi        i      
  rnd-1_family-        331 TGGGGACATGATGTGGCACTGGCATATTCCTTCGCTGGAGTCATGAATTC 380

  scaffold432|s      78379 TGAGAACAT 78387
                              i  i  
  rnd-1_family-        381 TGAAAATAT 389

Matrix = 20p41g.matrix
Kimura (with divCpGMod) = 20.68
Transitions / transversions = 1.50 (6/4)
Gap_init rate = 0.02 (1 / 55), avg. gap size = 3.00 (3 / 1)


2143 15.32 0.00 0.30 scaffold432|size142671 79218 79551 (63115) C rnd-1_family-1268#Unknown (88) 435 103 m_b2746s001i49 133452

  scaffold432|s      79218 CAACAATGCACATCATCATTTGGGAACCAATCAGCATTTCAACGCAACAA 79267
                                  viv    vv    v    v vi  i i -    v  i      
C rnd-1_family-        435 CAACAATTTTCATCTGCATTAGGGACCAGATTAAC-TTTCCACACAACAA 387

  scaffold432|s      79268 ATTTGAAATTACCAACTAACTCCAAGGTAGTGACATTAGAACATTCAATT 79317
                                    ii  i     i   i        iv   i            
C rnd-1_family-        386 ATTTGAAATCGCCGACTAATTCCGAGGTAGTGGGATTGGAACATTCAATT 337

  scaffold432|s      79318 TGTACCTATAATGCCAGAACTTGAGTGATCTGGATGAAGCAGAAGGGAGA 79367
                             i        i   i                               i  
C rnd-1_family-        336 TGCACCTATAACGCCGGAACTTGAGTGATCTGGATGAAGCAGAAGGGGGA 287

  scaffold432|s      79368 CGAGTAGGAGGTAATCGAAAGTCTCTATTAACTTCTGTGGAAGGGTCAGG 79417
                           i            v             i                      
C rnd-1_family-        286 TGAGTAGGAGGTACTCGAAAGTCTCTACTAACTTCTGTGGAAGGGTCAGG 237

  scaffold432|s      79418 AGGATGCAGCCTTGGGCGTCCTTTGGTGGCATGGGAAAACCACCTTCATC 79467
                           i  i        i                  v           vv vv i
C rnd-1_family-        236 GGGGTGCAGCCTCGGGCGTCCTTTGGTGGCAGGGGAAAACCACGATGTTT 187

  scaffold432|s      79468 GGCATAAGTCGTCGGAGGCGCAGCTGTTGGTTCCCACCACACAATCATGT 79517
                                                   i               i         
C rnd-1_family-        186 GGCATAAGTCGTCGGAGGCGCAGCCGTTGGTTCCCACCACGCAATCATGT 137

  scaffold432|s      79518 TCCAATTTCACATTTTGATTGCTTGCATTTTTAT 79551
                             i   v    v  i vv i   v vv i  i  
C rnd-1_family-        136 TCTAATGTCACTTTCTTTTCGCTGGGTTCTTCAT 103

Matrix = 20p41g.matrix
Kimura (with divCpGMod) = 14.14
Transitions / transversions = 1.32 (29/22)
Gap_init rate = 0.00 (1 / 333), avg. gap size = 1.00 (1 / 1)


683 6.32 6.32 0.00 scaffold432|size142671 80116 80210 (62456) C rnd-4_family-169#RC/Helitron (1335) 6918 6818 m_b2746s001i50 133453

  scaffold432|s      80116 TTTGTACACTAGAGGTTTGTTCAAAAACCAACCT------GTTCTCACTC 80159
                                   ??             i    v     ------          
C rnd-4_family-       6918 TTTGTACANNAGAGGTTTGTTCAGAAACAAACCTACTCTTGTTCTCACTC 6869

  scaffold432|s      80160 TTGATAACACAGTGTACACCCAGCCATGGCTATAGTTCCAATTATGAACA 80209
                                  v              ?        i  i              i
C rnd-4_family-       6868 TTGATAAAACAGTGTACACCCANCCATGGCTGTAATTCCAATTATGAACG 6819

  scaffold432|s      80210 A 80210
                            
C rnd-4_family-       6818 A 6818

Matrix = 20p41g.matrix
Kimura (with divCpGMod) = 5.78
Transitions / transversions = 2.00 (4/2)
Gap_init rate = 0.01 (1 / 94), avg. gap size = 6.00 (6 / 1)


1261 6.94 0.57 1.15 scaffold432|size142671 80208 80382 (62284) rnd-1_family-272#Unknown 568 741 (0) m_b2746s001i51 133454

  scaffold432|s      80208 CAAATTTTGTTAGAAAATATTACCCTCAGCGCTACTTGAGTAGCAGCACG 80257
                                    v      ?                    i      ?     
  rnd-1_family-        568 CAAATTTTGGTAGAAANTATTACCCTCAGCGCTACTTAAGTAGCNGCACG 617

  scaffold432|s      80258 CTTATACATTTACGATCAAAAACACATTACGTATTG-AAAAATAGACGTA 80306
                                 i               i    v        -      v      
  rnd-1_family-        618 CTTATATATTTACGATCAAAAATACATGACGTATTGAAAAAATCGACGTA 667

  scaffold432|s      80307 GCGCTACATCACGAACTAGTACTTGGAAATAAAAATATATTACCTTGGTA 80356
                                  iv  v     i     i          --              
  rnd-1_family-        668 GCGCTACGGCAGGAACTGGTACTCGGAAATAAAA--ATATTACCTTGGTA 715

  scaffold432|s      80357 GTATTTTGAAATTAATATGAACATAT 80382
                            i                        
  rnd-1_family-        716 GCATTTTGAAATTAATATGAACATAT 741

Matrix = 20p41g.matrix
Kimura (with divCpGMod) = 6.23
Transitions / transversions = 1.40 (7/5)
Gap_init rate = 0.02 (3 / 174), avg. gap size = 1.00 (3 / 3)

395 25.40 4.07 0.79 scaffold432|size142671 80335 80457 (62209) rnd-1_family-21#Unknown 193 319 (5593) m_b2746s001i52 133454

  scaffold432|s      80335 ATAAAAATATATTACCTTGGTAGTATTTTGAAATTAATATGAACATATTA 80384
                              i   -   ii ivi    i       i v       i        v 
  rnd-1_family-        193 ATAGAAA-ATACCATACTGGTGGTATTTTAACATTAATACGAACATATGA 241

  scaffold432|s      80385 GAATTTCGTTCCACACCATGTTCCACAGGGTAATACCTACTAAGTCTCAA 80434
                           i   v ii v i  viii   v    viv v       v           
  rnd-1_family-        242 AAATATTATACTACTTTGTGTACCACCACGAAATACCTTCTAAGTCTCAA 291

  scaffold432|s      80435 AATCACTA-----AGACATATCTGTAAG 80457
                           v       -----     i   vv    
  rnd-1_family-        292 TATCACTACATATAGACACATCATTAAG 319

Matrix = 20p41g.matrix
Kimura (with divCpGMod) = 30.31
Transitions / transversions = 1.21 (17/14)
Gap_init rate = 0.02 (2 / 122), avg. gap size = 3.00 (6 / 2)


380 19.05 3.40 14.29 scaffold432|size142671 80376 80522 (62144) C rnd-1_family-622#Unknown (0) 559 427 m_b2746s001i53 133455

  scaffold432|s      80376 AACATA-TTAGAATTTCGTTCCACACCATGT--TCCACAGGGTAATACCT 80422
                                 -   i   v?v          ii  --          v      
C rnd-1_family-        559 AACATACTTAAAATANAGTTCCACACCGCGTGATCCACAGGGTCATACCT 510

  scaffold432|s      80423 ACTAAGTCTCAAAATC-AC-TAAGACATATCTGTAAGAAATACTAAGAAA 80470
                                           -  -   v     vi i v v   i  -------
C rnd-1_family-        509 ACTAAGTCTCAAAATCGACTTAATACATAGTTATTATAAACAC------- 467

  scaffold432|s      80471 AAAATTAAAAATGTATAATTATAAAGGTCTAACTGTTTTTCGAAAATACT 80520
                           ---i  i v ---------  ii           i  ?iv     vvi  
C rnd-1_family-        466 ---GTTGACA---------TACGAAGGTCTAACTATTNCGCGAAATGGCT 429

  scaffold432|s      80521 AG 80522
                             
C rnd-1_family-        428 AG 427

Matrix = 20p41g.matrix
Kimura (with divCpGMod) = 17.26
Transitions / transversions = 1.18 (13/11)
Gap_init rate = 0.16 (23 / 146), avg. gap size = 1.04 (24 / 23)


5278 16.50 1.68 2.32 scaffold432|size142671 80680 81808 (60858) rnd-1_family-509#Unknown 2 1123 (10) m_b2746s001i54 133456

  scaffold432|s      80680 AGTGCCAAGTGCCCCCCATACTTTTTGTCCCTTATCATCAGCTC-AATTA 80728
                                iiii         ?v   i  i     v     -    i-   ? 
  rnd-1_family-          2 AGTGCTGGATGCCCCCCANTCTTCTTATCCCTAATCAT-AGCTTTAATNA 50

  scaffold432|s      80729 TCTTAGAAACAGGCAAACAGGCCCCATAAACAGAATAAATTTTATCACAT 80778
                            i  ? v     ?    iv  ?         ???      i        v
  rnd-1_family-         51 TTTTNGTAACAGNCAAATTGGNCCCATAAACNNNATAAATCTTATCACAA 100

  scaffold432|s      80779 GCTGTTTCTGCCGTGTACCCTGCCCGAATCATGAGACTCACTTGAC---- 80824
                             iv ?     v   ?    i    v  i  ----      i-   ----
  rnd-1_family-        101 GCCCTNTCTGCAGTGNACCCCGCCCTAACCA----ACTCACC-GACCTTC 145

  scaffold432|s      80825 TCCAAAATACATTCCTCTTGTAGTAATTGTAGCGGTCCTTGCCTCTCTCA 80874
                                  i         ii      v     vi?      ?  i     v
  rnd-1_family-        146 TCCAAAACACATTCCTCCCGTAGTACTTGTACTNGTCCTTNCCCCTCTCT 195

  scaffold432|s      80875 TTTGATGTAAAATCCTTTGCTGGCTTACAGCCACTAAAACCAAACTCATA 80924
                           ??i v?  ?        ?  v ?   i  ?    v   ?           
  rnd-1_family-        196 NNCGCNGTNAAATCCTTNGCAGNCTTGCANCCACGAAANCCAAACTCATA 245

  scaffold432|s      80925 TTCCTTCCACAAGTCATGCAAAGTTTTTGGACACCTTGTCAGCCTCGACT 80974
                           i                       i  v      i    ?   i ? v  
  rnd-1_family-        246 CTCCTTCCACAAGTCATGCAAAGTCTTGGGACACTTTGTNAGCTTNGCCT 295

  scaffold432|s      80975 CTAAC------TGAGCCGGA---ACATCCTCCATGACCTCATTCCTCACT 81015
                            i   ------v    v   ---           v  i    ii  ??  
  rnd-1_family-        296 CCAACACCACAGGAGCAGGATTCACATCCTCCATCACTTCATCTCTNNCT 345

  scaffold432|s      81016 CTGCTTCCTTCTTTGACTGCAAGGGTTGCCGTGACAGTTTGGACAGGATC 81065
                           v    i --    i i v           v         v  i       
  rnd-1_family-        346 GTGCTCC--TCTTCGGCGGCAAGGGTTGCAGTGACAGTTGGGGCAGGATC 393

  scaffold432|s      81066 -TTGTCCTTCTGGGTTCAAGGAAGATCTCCCAGGTTCTGTG--GGTCGTC 81112
                           -       v     i   -- v          v i  i i --   ?   
  rnd-1_family-        394 GTTGTCCTGCTGGGCTCA--GTAGATCTCCCATGCTCCGCGACGGTNGTC 441

  scaffold432|s      81113 CAGACTGTGCGACGGGCAATCTCATGAAATGATGGGAGGGCCTGTTTGCA 81162
                           vvv i  vi      v   --------  v  i  vv           vi
  rnd-1_family-        442 ATCATTGAACGACGGCCAA--------AAGGACGGCCGGGCCTGTTTGAG 483

  scaffold432|s      81163 ATGCAAGAAATGTTGTTACTCATACGAGCAATTTGTCTCTTGAGTATGCC 81212
                            vi i            i     ?     v     v vi  v  v     
  rnd-1_family-        484 AGACGAGAAATGTTGTTGCTCATNCGAGCCATTTGGCGTTTCAGAATGCC 533

  scaffold432|s      81213 AATCTGACGATCAGCCTCTGCACGAGCATCGACAAGTTCACGACGCATGT 81262
                              i     i  ?     v  ?         i i     i       ?  
  rnd-1_family-        534 AATTTGACGGTCNGCCTCGGCNCGAGCATCGGCGAGTTCGCGACGCANGT 583

  scaffold432|s      81263 GAATAATTTGTGATGAAAGCAAAGCGTGCCTCTTGGTTGCGTACAGCCAA 81312
                            v v      ?  ?  ?      -   i             v     v i
  rnd-1_family-        584 GCAAAATTTGNGANGANAGCAAA-CGTACCTCTTGGTTGCGAACAGCAAG 632

  scaffold432|s      81313 ACTTCT-TGAACGTCCACACCAGGGGTTGCTTCATCACTATCATCAAGGA 81361
                           i  i  -i    i  ?---   ?v??i v  i    v iv     ?vvv 
  rnd-1_family-        633 GCTCCTGCGAACATCN---CCANCNNCTCCTCCATCTCCTTCATCNTCCA 679

  scaffold432|s      81362 GGAGATCAATTAGACCTTCTGTGTCATGACCGCTGACAATAAGAGGCTTC 81411
                            i     v  i v?v i  ?     i  ?        i iv i    i  
  rnd-1_family-        680 GAAGATCCATCATNACCTCNGTGTCGTGNCCGCTGACGACCAAAGGCCTC 729

  scaffold432|s      81412 CTCTTGACAGGAGTGCAGCCCTCCTTGAGTATATTGCGTGCTCCTAGGTC 81461
                               -   ?   v    ?       i   ?i?   ? vi  i  i     
  rnd-1_family-        730 CTCT-GACNGGATTGCANCCCTCCTCGAGNGNATTNCTCGCCCCCAGGTC 778

  scaffold432|s      81462 ATGGTATGCACTCATGATCTGCTCTCGCCTGTGTGGAGGAAAGGCATTGT 81511
                             v   ?  viv      i              i  i      -   ii 
  rnd-1_family-        779 ATCGTANGCCTGCATGATTTGCTCTCGCCTGTGCGGGGGAAAG-CATCAT 827

  scaffold432|s      81512 CCCCACTCCGATCAAACAATCTCCAGAGTACAGAACGCCCCAACACCTTG 81561
                            i  i    vi       ??  ?? v  ?  i v   v     v   ? i
  rnd-1_family-        828 CTCCGCTCCTGTCAAACANNCTNNACAGNACGGCACGGCCCAAAACCNTA 877

  scaffold432|s      81562 CATACCTGCTCATCAATACCATGCCTCACCATATTTGGCACAACATGATC 81611
                             v  i   v?i  v  ?     v        i     ?        ?  
  rnd-1_family-        878 CAAACTTGCGNGTCTATNCCATGACTCACCATGTTTGGNACAACATGNTC 927

  scaffold432|s      81612 AAGGATCCACTTGTCTGTAACCCCAGACATCTCATCCACCAAATACGCAA 81661
                           ?        ? i   ?  ? i?  ?    ?  v   ?   ivi  ?    
  rnd-1_family-        928 NAGGATCCANTCGTCNGTNATNCCNGACANCTGATCNACCGCGTANGCAA 977

  scaffold432|s      81662 TCACACCTCCTTTACACATGGCAGCAGCAACCTTGGCATCCACAAAGGCA 81711
                           iv  ?  ?  i  i    v?  ?  ?              v       ? 
  rnd-1_family-        978 CGACNCCNCCCTTGCACAGNGCNGCNGCAACCTTGGCATCAACAAAGGNA 1027

  scaffold432|s      81712 ATTGAGGTGTCGGCATACGTCTCATGCATTCGGCGGCTATTCTTCCATCG 81761
                             vvv      i     ?         vvv     ?vvi        ?  
  rnd-1_family-       1028 ATGTTGGTGTCAGCATANGTCTCATGCTGGCGGCGNGAGTTCTTCCANCG 1077

  scaffold432|s      81762 GCCACGATAGTCAGTGTCATCCTCAAGAAAG-AAAACATTAGTGTTAG 81808
                              ?  i     v          -       -         -   v  
  rnd-1_family-       1078 GCCNCGGTAGTCCGTGTCATCCT-AAGAAAGCAAAACATTA-TGTGAG 1123

Matrix = 20p41g.matrix
Kimura (with divCpGMod) = 17.66
Transitions / transversions = 1.12 (96/86)
Gap_init rate = 0.03 (34 / 1128), avg. gap size = 1.32 (45 / 34)

1556 20.29 2.08 3.27 scaffold432|size142671 81645 82077 (60589) rnd-1_family-818#Unknown 3 430 (7) m_b2746s001i55 133456

  scaffold432|s      81645 ATCCACCAAATACGCAATCACACCTCCTTTACACATGGCAGCAGCAACCT 81694
                              v    vi  ?    iv  ?  v  i  i    ??  ?          
  rnd-1_family-          3 ATCGACCACGTANGCAACGACNCCACCCTTGCACANNGCNGCAGCAACCT 52

  scaffold432|s      81695 TGGCATCCACAAAGGCAATTGAGGTGTCGGCATACGTCTCATGCATTCGG 81744
                                  v           vvv      i     ?         vvv   
  rnd-1_family-         53 TGGCATCAACAAAGGCAATATTGGTGTCAGCATANGTCTCATGCTGGCGG 102

  scaffold432|s      81745 CGGCTATTCTTCCATCGGCCACGATAGTCAGTGTCATCCTCAAGAAAGAA 81794
                              v?i        ?     ?  i     v          v i--     
  rnd-1_family-        103 CGGGNGTTCTTCCANCGGCCNCGGTAGTCCGTGTCATCCTGAG--AAGAA 150

  scaffold432|s      81795 AACATTAGTGTTAGTCAGT-CAGTGTTTTACT----TCATAGATATTAAC 81839
                             v ? v?  ------   -  ?   ii-  v---- v i i i ?   v
  rnd-1_family-        151 AAAANTTNTG------AGTGCANTGTCC-ACAANAATGACAAACANTAAA 193

  scaffold432|s      81840 TGCAACACATACCTTTGTGCATCCACTTCCCCTTGCAAATGTAACAGCCA 81889
                            i- v   v      ?        ii    ? v?     ?  ?       
  rnd-1_family-        194 TA-ATCACTTACCTTNGTGCATCCGTTTCCNCGNGCAAANGTNACAGCCA 242

  scaffold432|s      81890 ACTTACGAATGGAGTGAGTTCCAACAAGCCCA--GGCCTATCCAATACGA 81937
                           ?   v vi   vv      i    ?       --  i i ? vi ---i 
  rnd-1_family-        243 NCTTCCTGATGCTGTGAGTCCCAANAAGCCCAACGGTCCANCAGA---AA 289

  scaffold432|s      81938 AGTTGTTGTCAG-CAAGGCTATCTGCCAAGAGACGGCTCATTCTCTCTTT 81986
                            ? i vi i vv-   i   -  vvii i        ??  i?    i  
  rnd-1_family-        290 ANTCGGCGCCTTTCAAAGCT-TCATTTAGGAGACGGCNNATCNTCTCCTT 338

  scaffold432|s      81987 AATCCTAATAGGATCATCAAGGCCTGAGTAAGAAAAGACAAATTCATTTT 82036
                           i  i v   ?  i     v     ?v?i  ?vv      i  i     i 
  rnd-1_family-        339 GATTCGAATNGGGTCATCCAGGCCNTNATANCCAAAGACGAACTCATTCT 388

  scaffold432|s      82037 CACTTGGATACACTTCATAATGGAATTCAAGCCA-AATACCA 82077
                            i i?  i v  vi         v i  ?     - i i   
  rnd-1_family-        389 CGCCNGGGTTCAACTCATAATGGTACTCNAGCCAGAGTGCCA 430

Matrix = 20p41g.matrix
Kimura (with divCpGMod) = 23.79
Transitions / transversions = 1.12 (45/40)
Gap_init rate = 0.04 (19 / 432), avg. gap size = 1.21 (23 / 19)


2023 16.87 0.94 1.18 scaffold432|size142671 82215 82640 (60026) C rnd-1_family-911#Unknown (3) 478 54 m_b2746s001i56 133457

  scaffold432|s      82215 GAGATCAGGCTCCCAAAACTTGACAGTGTCGTCCATCCTTCCAATCATAG 82264
                              i    v     i       i ? i      ? ?            i?
C rnd-1_family-        478 GAGGTCAGCCTCCCGAAACTTGGCNGCGTCGTCNANCCTTCCAATCATGN 429

  scaffold432|s      82265 CCAACTGCAAAGTGGAGGAGGCAGCAGCACATAGACCAAGTTCCCTGTTT 82314
                            v     v     i    ?      ?v    ?  ?     i         
C rnd-1_family-        428 CGAACTGGAAAGTAGAGGNGGCAGCNCCACANAGNCCAAGCTCCCTGTTT 379

  scaffold432|s      82315 GGGAGTTTCCA-ATATACTTCAATGAGGCGCTCAAACTCAGCAGGAGTGA 82363
                           v i  i     - vii   - ?    v            vv i     ? 
C rnd-1_family-        378 TGAAGCTTCCAGAGGCACT-CNATGATGCGCTCAAACTCCTCGGGAGTNA 330

  scaffold432|s      82364 GCGGCCTACG-AGCTTGAGGTTCACAGCCCCGGCGCTGTGTCTGGAAGCG 82412
                            ?     v  - v    ii viv  -   v        i           
C rnd-1_family-        329 GNGGCCTCCGCACCTTGGAGGCGAC-GCCGCGGCGCTGCGTCTGGAAGCG 281

  scaffold432|s      82413 CTTCATATG-CCTTATAAGGCGAGCCATCTGC-TGTGAGCGGGTGGGATT 82460
                                 i  -   ?i i  ?  i v   v-  -v v     ?  ?     
C rnd-1_family-        280 CTTCATGTGCCCTNGTGAGNCGGGACATG-GCAGGAGAGCGNGTNGGATT 232

  scaffold432|s      82461 ACTGACCTTGGCAATCTCATTCCATTGCATGTTGTTGTTTGGCATGGAAT 82510
                           ? i?    v?  iii?        iv   i  i             i i 
C rnd-1_family-        231 NCCNACCTGNGCGGCNTCATTCCACGGCACGTCGTTGTTTGGCATGAAGT 182

  scaffold432|s      82511 AGCTTATGGCACGCTTCCATCCAAGGACAGAGTTGACACGGTAGTGAATG 82560
                           i v?v     v v       v v  ?       v  vi      -i v v
C rnd-1_family-        181 GGGNGATGGCTCTCTTCCATGCCAGNACAGAGTGGAGGCGGTAG-AATTT 133

  scaffold432|s      82561 GGAGGGGCACACTCCCTCATCTGCATCAGGGTCTCCATAGACCCTAAACT 82610
                             i  ?  -i        i           i  ?                
C rnd-1_family-        132 GGGGGNGC-TACTCCCTCGTCTGCATCAGGATCNCCATAGACCCTAAACT 84

  scaffold432|s      82611 TAGCCCACCTGTAAATATCTTGTGCCGTGA 82640
                            v     ? v   i ??  ? v   v    
C rnd-1_family-         83 TTGCCCANCGGTAGANNTCNTCTGCAGTGA 54

Matrix = 20p41g.matrix
Kimura (with divCpGMod) = 17.70
Transitions / transversions = 1.09 (37/34)
Gap_init rate = 0.02 (9 / 425), avg. gap size = 1.00 (9 / 9)


4361 5.37 0.93 3.81 scaffold432|size142671 82636 83390 (59276) C rnd-5_family-2402#Unknown (636) 734 1 m_b2746s001i57 133458

  scaffold432|s      82636 CGTGATGTTCTGGAGTTCATCAGATGAGAACTGATGGTTCTTCTCATACC 82685
                                     i           i v                 v  v  vv
C rnd-5_family-        734 CGTGATGTTCCGGAGTTCATCAAAGGAGAACTGATGGTTCTTGTCTTAAG 685

  scaffold432|s      82686 TTAAACCATCACACCATGACATGAGATGACGGAGTGGCACGTGGTACTTC 82735
                                  i   ii     i         iv        i    i      
C rnd-5_family-        684 TTAAACCGTCATGCCATGGCATGAGATGGAGGAGTGGCGCGTGATACTTC 635

  scaffold432|s      82736 TCTGCAAGCGAGAGTATGCGCCGTGGCTGCCTGTGTGGCTGGATGGTTGT 82785
                                      -----                                  
C rnd-5_family-        634 TCTGCAAGCGA-----TGCGCCGTGGCTGCCTGTGTGGCTGGATGGTTGT 590

  scaffold432|s      82786 TGCAGGAGGAGGGATGGGAGGAGGCATCAAAGCGACTGGATTCGCTGCAG 82835
                                         i                -           v    v 
C rnd-5_family-        589 TGCAGGAGGAGGGACGGGAGGAGGCATCAAA-CGACTGGATTCCCTGCTG 541

  scaffold432|s      82836 TGGCTGTTGTGGCTGGTTGGGGGGGTTCAGGGAGAGGCTGGGCTACATCT 82885
                                                   -                         
C rnd-5_family-        540 TGGCTGTTGTGGCTGGTTGGGGGG-TTCAGGGAGAGGCTGGGCTACATCT 492

  scaffold432|s      82886 GGAAGGACTACATCTGCAGGTGGGGGCTGCGCAAATGCCTCGGCAAAGGC 82935
                                                              i              
C rnd-5_family-        491 GGAAGGACTACATCTGCAGGTGGGGGCTGCGCAAACGCCTCGGCAAAGGC 442

  scaffold432|s      82936 ATTGACTACTGCGTGTGGCTGTTGCTGTTGTTGATGATGGCTGCGGTGGC 82985
                           i i            i   -------------------   i    i  v
C rnd-5_family-        441 GTCGACTACTGCGTGCGGC-------------------GGCCGCGGCGGG 411

  scaffold432|s      82986 TTCTGTTGCGACGGGTCGTCATGATTGTTTTTAATTGATTTTTTATGTTG 83035
                                     i                                       
C rnd-5_family-        410 TTCTGTTGCGGCGGGTCGTCATGATTGTTTTTAATTGATTTTTTATGTTG 361

  scaffold432|s      83036 TTCTGGACGGACGAAGTGAAGCATTTTTGTGCGTGGTACTA-----CATG 83080
                                           i     i  v              i-----    
C rnd-5_family-        360 TTCTGGACGGACGAAGCGAAGCGTTGTTGTGCGTGGTACTGTGTACCATG 311

  scaffold432|s      83081 ATGAATATTACTTCTAATAGTACCATACAATACC--GTATGGTAATCACA 83128
                                                   -         --              
C rnd-5_family-        310 ATGAATATTACTTCTAATAGTACC-TACAATACCGTGTATGGTAATCACA 262

  scaffold432|s      83129 CTTTGATCGTGTTGAGGTCACCACAGTTCTGATGACTCGGCCCTTCAAGA 83178
                                          v           vv         i ??????????
C rnd-5_family-        261 CTTTGATCGTGTTGATGTCACCACAGTAATGATGACTCAGNNNNNNNNNN 212

  scaffold432|s      83179 TTGTGGATTTTTTGTGATGGACAGACGTCTCCATCTTATTGAGTTAGCTT 83228
                           ??????????????????????????????????????????????????
C rnd-5_family-        211 NNNNNNNNNNNNNNNNNNNNNNNNNNNNNNNNNNNNNNNNNNNNNNNNNN 162

  scaffold432|s      83229 ATTTTTTGTGGAGATTTCCACACTACGAACCGACAATTGTGTAAGAAAAA 83278
                           ??????????????????????????????????????????????????
C rnd-5_family-        161 NNNNNNNNNNNNNNNNNNNNNNNNNNNNNNNNNNNNNNNNNNNNNNNNNN 112

  scaffold432|s      83279 CTATAGGAATATCGTTGTAAGGAACAATCATATTCTCTAGAGATACATGA 83328
                           ???????????????   v      i  v             i       
C rnd-5_family-        111 NNNNNNNNNNNNNNNTGTCAGGAACGATGATATTCTCTAGAGGTACATGA 62

  scaffold432|s      83329 GTTACACATGAGAATCACGAATAAAAAAATTAATTCTCATCTTGTGGAAT 83378
                                 i               -                           
C rnd-5_family-         61 GTTACATATGAGAATCACGAAT-AAAAAATTAATTCTCATCTTGTGGAAT 13

  scaffold432|s      83379 TTTTGGAGTAAT 83390
                                       
C rnd-5_family-         12 TTTTGGAGTAAT 1

Matrix = 20p41g.matrix
Kimura (with divCpGMod) = 4.68
Transitions / transversions = 1.60 (24/15)
Gap_init rate = 0.04 (30 / 754), avg. gap size = 1.17 (35 / 30)


37 0.00 0.00 0.00 scaffold432|size142671 83614 83648 (59018) (GGAGGAGG)n#Simple_repeat 1 35 (0) c_b2746s251i0 133459

  scaffold432|s      83614 GGAGGAGGGGAGGAGGGGAGGAGGGGAGGAGGGGA 83648
                                                              
  (GGAGGAGG)n#S          1 GGAGGAGGGGAGGAGGGGAGGAGGGGAGGAGGGGA 35

Matrix = Unknown
Transitions / transversions = 1.00 (0/0)
Gap_init rate = 0.00 (0 / 34), avg. gap size = 0.0 (0 / 0)


4099 6.95 2.99 3.72 scaffold432|size142671 83745 84312 (58354) C genome_1_12094#DNA (1) 564 1 m_b2746s001i58 133460

  scaffold432|s      83745 GAGTGTTCATGTTTTTCAAATTTGCGAGCGACCAAC----------GGCA 83784
                                 i  i                       i  ----------    
C genome_1_1209        564 GAGTGTCCACGTTTTTCAAATTTGCGAGCGACCGACTGCGACCGACGGCA 515

  scaffold432|s      83785 A-TTTGTTAGTTGTCGGAGTAGAGATTTCTAACAAATTTGGAGGTGTCAA 83833
                            -                                                
C genome_1_1209        514 AATTTGTTAGTTGTCGGAGTAGAGATTTCTAACAAATTTGGAGGTGTCAA 465

  scaffold432|s      83834 AGTTGTACGTCTTGGGTGTCCACGTTGACACCTCAAATTTGCGAGTGACA 83883
                              i                                         i   v
C genome_1_1209        464 AGTCGTACGTCTTGGGTGTCCACGTTGACACCTCAAATTTGCGAGCGACC 415

  scaffold432|s      83884 GTTATTAAATTTGTCTGACTGTGACCGTGACACCTGCCCGCC------AT 83927
                              v       i       i      v     v      i  ------  
C genome_1_1209        414 GTTTTTAAATTCGTCTGACCGTGACCCTGACAGCTGCCCACCGCCACCAT 365

  scaffold432|s      83928 AAGAAATTTCATTATCGCATGTAATGTTGTTAACAACATTACAGGCACCT 83977
                                      iv      i                              
C genome_1_1209        364 AAGAAATTTCACGATCGCACGTAATGTTGTTAACAACATTACAGGCACCT 315

  scaffold432|s      83978 ACAACCTCATAGAACCGCGAGATAGATGGGTGCAAAAAAGGGTGGAACAA 84027
                                            i            i       v      iv   
C genome_1_1209        314 ACAACCTCATAGAACCGTGAGATAGATGGGCGCAAAAATGGGTGGGCCAA 265

  scaffold432|s      84028 TGATTATCTTCAAGGGAAGAAATTATGGGCGCCAACACAATTTTAGGCGA 84077
                                      v            i                         
C genome_1_1209        264 TGATTATCTTCTAGGGAAGAAATTGTGGGCGCCAACACAATTTTAGGCGA 215

  scaffold432|s      84078 ATTCAGTCTACGGGAGGAATTCAGTACACTCTACGACTTGCAAGCAACTG 84127
                              i                       v             i        
C genome_1_1209        214 ATTTAGTCTACGGGAGGAATTCAGTACTCTCTACGACTTGCGAGCAACTG 165

  scaffold432|s      84128 ACAAATTTGAGGGTCGACTAACAAATTTGATCAAATTTGTCAGTCAAAGG 84177
                                          v                        i    i  v 
C genome_1_1209        164 ACAAATTTGAGGGTCTACTAACAAATTTGATCAAATTTGTTAGTCGAACG 115

  scaffold432|s      84178 TTTTTTATATTTGTTAGTTCACTTTGCCGGACCAGTGATATTCTCTAGGG 84227
                                                   i        i       i        
C genome_1_1209        114 TTTTTTATATTTGTTAGTTCACTTCGCCGGACCGGTGATATCCTCTAGGG 65

  scaffold432|s      84228 AGATTTAAAATGACTTTACAAATTTGAAGTCGGTTGAAGTCGGTTGAAGT 84277
                              vv         - v        i --------------------   
C genome_1_1209         64 AGAGATAAAATGAC-TAACAAATTTAA--------------------AGT 36

  scaffold432|s      84278 CGGTCGCTTGCAAATTTACAAAACGTGGACACTCT 84312
                                   i        i                 
C genome_1_1209         35 CGGTCGCTCGCAAATTTGCAAAACGTGGACACTCT 1

Matrix = 20p41g.matrix
Kimura (with divCpGMod) = 4.80
Transitions / transversions = 1.71 (24/14)
Gap_init rate = 0.04 (24 / 567), avg. gap size = 1.58 (38 / 24)


2411 17.22 0.22 3.66 scaffold432|size142671 84325 84776 (57890) C rnd-1_family-1144#Unknown (22) 437 1 m_b2746s001i59 133461

  scaffold432|s      84325 CTATATACTTCCTACAGACACGGATGTTTTATTTCCGCTCATGTGTTGTG 84374
                               i  i   v          i          i                
C rnd-1_family-        437 CTATGTATTTCATACAGACACGAATGTTTTATTCCCGCTCATGTGTTGTG 388

  scaffold432|s      84375 AAATGTATCCTTTCTCAAAATGTTTCTCGCTTTCGTGTCATTGGACATTT 84424
                                                            --- i --iii  v  i
C rnd-1_family-        387 AAATGTATCCTTTCTCAAAATGTTTCTCGCTTT---GCC--CAAACCTTC 343

  scaffold432|s      84425 CCAATACATTCGTGTCATTGGGCATCTGCATTTGGTAAACATGGGAAGCT 84474
                             i- i     v                        v  v   v      
C rnd-1_family-        342 CCG-TGCATTCTTGTCATTGGGCATCTGCATTTGGTTAAAATGCGAAGCT 294

  scaffold432|s      84475 GCATTTGCACATAGAATGTTCTGCATT-TACTCATAGTGTCACCACCATA 84523
                              i  v   i     v     -  i -i i    i i      v     
C rnd-1_family-        293 GCACTTTCACGTAGAAAGTTCT-CACTGCATTCATGGCGTCACCCCCATA 245

  scaffold432|s      84524 AATCGAAGTGAGACCATAAATCCTCCAAAAACCATGGCAGAGAATCAGAA 84573
                                    i     i i          v?        v   i  ivv  
C rnd-1_family-        244 AATCGAAGTAAGACCGTGAATCCTCCAACNACCATGGCCGAGGATTCCAA 195

  scaffold432|s      84574 AATGCACACAGCAGTTCCCAGTAATGGCAATCCTACCGCCAATGCCACCT 84623
                            vi      i    vv    i v       i    iv  ii  i      
C rnd-1_family-        194 ATCGCACACGGCAGAGCCCAATCATGGCAACCCTATGGCTGATACCACCT 145

  scaffold432|s      84624 TAAATATTGCTGAAATTGTAGTTCCTACTGATGCTACTGAAGCACCTCCC 84673
                               iivi  i    ?  vvv           ---------  i      
C rnd-1_family-        144 TAAACGACGCCGAAANTGACCTTCCTACTGAT---------GCGCCTCCC 104

  scaffold432|s      84674 CCTCCATCATCTCCTTCTGAATGTAAGAAGCGACATAAAAAAGAGTAACC 84723
                             ivii  v  i      v vi            i          i  v 
C rnd-1_family-        103 CCCATGTCTTCCCCTTCTCACCGTAAGAAGCGACGTAAAAAAGAGCAAGC 54

  scaffold432|s      84724 ACCTCACCGTCAACCCCATCAATGAACACACGATCTCAGAAGAGAGCCAA 84773
                                                        v    iv       i      
C rnd-1_family-         53 ACCTCACCGTCAACCCCATCAATGAACACTCGATTGCAGAAGAAAGCCAA 4

  scaffold432|s      84774 GGA 84776
                            i 
C rnd-1_family-          3 GAA 1

Matrix = 20p41g.matrix
Kimura (with divCpGMod) = 16.56
Transitions / transversions = 1.59 (46/29)
Gap_init rate = 0.04 (17 / 451), avg. gap size = 1.00 (17 / 17)


560 12.37 0.00 2.06 scaffold432|size142671 84814 84912 (57754) rnd-1_family-1249#Unknown 1 97 (0) m_b2746s001i60 133462

  scaffold432|s      84814 TTGGGGATGGAATGGCGGATTCCTTTCAATTAAAAAGTTAATTTTAAAGG 84863
                                  v   iv                     v -    ?        
  rnd-1_family-          1 TTGGGGAGGGAGGGGCGGATTCCTTTCAATTAAATA-TTAANTTTAAAGG 49

  scaffold432|s      84864 TGGGATCTTTCCATGACATTTAGTTAGGTTAACTATCAACGGTGCGTTC 84912
                           ?     i ?   ivv  i v i     v     -               
  rnd-1_family-         50 NGGGATTTNTCCGGTACGTGTGGTTAGTTTAAC-ATCAACGGTGCGTTC 97

Matrix = 20p41g.matrix
Kimura (with divCpGMod) = 11.72
Transitions / transversions = 0.71 (5/7)
Gap_init rate = 0.02 (2 / 98), avg. gap size = 1.00 (2 / 2)


3429 16.25 7.39 1.32 scaffold432|size142671 85097 85813 (56853) rnd-5_family-3936#Unknown 302 1061 (1) m_b2746s001i61 133463

  scaffold432|s      85097 TGGCCGTTCTCCGGAGGAGGAATCATGAATTATGAAAAGCAAGAAGACAC 85146
                             i  v          i       v vv vv v      i i     v ?
  rnd-5_family-        302 TGACCTTTCTCCGGAGAAGGAATCTTCCAAGAAGAAAAGTAGGAAGAAAN 351

  scaffold432|s      85147 GCAGTCACCAATCTTCAAAGAATGTACGGCACAGTGAAACAACAACAAAG 85196
                           v     i v               i   v          ?i  i      
  rnd-5_family-        352 CCAGTCGCAAATCTTCAAAGAATGCACGTCACAGTGAAANGACGACAAAG 401

  scaffold432|s      85197 TCTACAGATGACTCTGACAAAGACATTACACTTCTTGAGCTTTCCAAGAA 85246
                            viv             vi              v i        v     
  rnd-5_family-        402 TACCCAGATGACTCTGAAGAAGACATTACACTTGTCGAGCTTTCGAAGAA 451

  scaffold432|s      85247 GAAAA---------------------CTTCGAAATCCTCTCAACCTCATC 85275
                              i ---------------------           v     --  v  
  rnd-5_family-        452 GAAGAAATCTACAAACAAGTTATCTACTTCGAAATCCACTCAA--TCCTC 499

  scaffold432|s      85276 ATGATCCATTCCATT--TGGCAGCCACAATTGCAAGAAGCCATGCATCTC 85323
                            vi    -     vv--  vv   v   -i   v ii  ?v     ?   
  rnd-5_family-        500 AAAATCC-TTCCAAGAATGCAAGCAACA-CTGCCAAGAGNAATGCANCTC 547

  scaffold432|s      85324 CCCCAAATG--TAGACA------TTTCACTTGTTCA-------------- 85351
                           v    i   -- i    ------  i  i       --------------
  rnd-5_family-        548 ACCCAGATGATTGGACAAAGGCATTCCATTTGTTCAGCCTTCCACAGGAA 597

  scaffold432|s      85352 AGATCTCATCAAGGAAACCATTCTCTAACACTCCTGTTGATGTATCA--- 85398
                              vv     v i        i    ?  i  v          v  i---
  rnd-5_family-        598 AGAAATCATCCAAGAAACCATCCTCTNACGCTGCTGTTGATGTCTCGACC 647

  scaffold432|s      85399 TTGTACAGAGATCAAGCTTATCCCTCTTTTGTT--TTTTG-TACCAAAAC 85445
                             i v ---    v v iv    v       i --     - v    v  
  rnd-5_family-        648 TTATTC---GATCCACCCAATCCATCTTTTGCTGGTTTTGATCCCAACAC 694

  scaffold432|s      85446 CATGTTCACCTGCACTAACAAAGAAGACGTCACAATTAACTTTGTCAATG 85495
                             ii vvv    iv i   i              i               
  rnd-5_family-        695 CACATGGCCCTGTTCCAACGAAGAAGACGTCACAGTTAACTTTGTCAATG 744

  scaffold432|s      85496 ATCACAGTGGATTCGATGACAGGATTCCAATCACTGACTTCAGTAATGAT 85545
                           i    i       v   i          v           ii    i v 
  rnd-5_family-        745 GTCACGGTGGATTGGATAACAGGATTCCCATCACTGACTTTGGTAACGCT 794

  scaffold432|s      85546 TTGTCATTTTATTTATAGTGCGTGTA-CTGATGAACTCACTATCTCATTC 85594
                            i    i   --  ?-i  v v v  - v       ?  v ?        
  rnd-5_family-        795 TCGTCACTTT--TTN-GGTCCTTTTAACAGATGAACNCAATNTCTCATTC 841

  scaffold432|s      85595 ATTTGTATTG-CTTTCAGATGCTCATCCGCACTTCCTGAAAAGTATTCTT 85643
                               v v  v-                        v       i      
  rnd-5_family-        842 ATTTCTTTTTTCTTTCAGATGCTCATCCGCACTTCATGAAAAGCATTCTT 891

  scaffold432|s      85644 CAGACCATGGACACAGTGACAAGAGTACTATCATGGGGAGGGTACAGGGA 85693
                              vv     i            i   i    v              i  
  rnd-5_family-        892 CAGCACATGGGCACAGTGACAAGGGTATTATCCTGGGGAGGGTACAGAGA 941

  scaffold432|s      85694 ACCCTTCATGTGTGTTGGTACTTCTACTCAGAGTGACATCAAGTTGTATG 85743
                              v              i  v v    ?v              i     
  rnd-5_family-        942 ACCATTCATGTGTGTTGGCACATGTACTNCGAGTGACATCAAGTCGTATG 991

  scaffold432|s      85744 AGGATGCATTCCTCATGAGCATTCAACATTATCTAACGCACCCACCCCAA 85793
                                             i       ?             v         
  rnd-5_family-        992 AGGATGCATTCCTCATGAACATTCAANATTATCTAACGCAACCACCCCAA 1041

  scaffold432|s      85794 GATTCTAGTCCTGACAAAAA 85813
                                ? i         i  
  rnd-5_family-       1042 GATTCNAATCCTGACAAGAA 1061

Matrix = 20p41g.matrix
Kimura (with divCpGMod) = 17.04
Transitions / transversions = 0.83 (52/63)
Gap_init rate = 0.03 (20 / 716), avg. gap size = 3.15 (63 / 20)


1343 25.48 1.07 1.61 scaffold432|size142671 85850 86224 (56442) C rnd-1_family-1379#Unknown (0) 373 1 m_b2746s001i62 133464

  scaffold432|s      85850 GCATTGTCGCCCCCAATTCATCTCAAATCTGCAAAACCATCCTTATGTAT 85899
                               v i  i     i  i  v  v  i v  ii     i v v   iv 
C rnd-1_family-        373 GCATAGCCGTCCCCAGTTTATATCCAACCAGCGGAACCACCATGATGCTT 324

  scaffold432|s      85900 TATTTGCACATGTCATTGCAACTAACTATGTTTTGTGCACAAAATGTCCC 85949
                            i     v i            v  i     v        v        v
C rnd-1_family-        323 TGTTTGCCCGTGTCATTGCAACAAATTATGTGTTGTGCACCAAATGTCCA 274

  scaffold432|s      85950 CAAAAAACATTTCCCAGTGTACCCAAGAATCCATCACGTGGCATTAGTGC 85999
                            vv   v       v  ii v     i  i     vv v  i  v v - 
C rnd-1_family-        273 CCCAAATCATTTCCAAGCATTCCCAAAAACCCATCTAGGGGTATAACT-C 225

  scaffold432|s      86000 A-GAAGAAATCCAATGAAGATCCACCCATTCTTACGACGACATGAT--AG 86046
                            -  v  i  i   v         vv  i  i vi  vi       --  
C rnd-1_family-        224 ATGATGAGATTCAAAGAAGATCCAAACACTCCTTTGAAAACATGATCAAG 175

  scaffold432|s      86047 GTTTAGCCAGAAGGATGATTAATGACATCAGATACTTGTTAATCCAACTC 86096
                           i --   vv    i   ??i     i  ii v  i        iv vv v
C rnd-1_family-        174 AT--AGCATGAAGAATGNNCAATGATATTGGTTATTTGTTAATTGACATG 127

  scaffold432|s      86097 ATCAAGTCTGTTCAAGTCACCCAAGG-ATTACAAGTACGGCAACTCAAAT 86145
                                        i   i  i     -i i v  v  - i     v  ii
C rnd-1_family-        126 ATCAAGTCTGTTCGAGTTACTCAAGGTGTCAGAACTA-GACAACTGAAGC 78

  scaffold432|s      86146 TATGGTTTCCCGATGCTCTGTGGATGTCCTTTGTCAGACCTAGTGAAATA 86195
                                vviviv       ii        v        ii i         
C rnd-1_family-         77 TATGGGACATAGATGCTCCATGGATGTCGTTTGTCAGGTCCAGTGAAATA 28

  scaffold432|s      86196 GTGAGAGAGAGAGATGCAGCAGTCGAGAG 86224
                             --v        i     ii  v     
C rnd-1_family-         27 GT--CAGAGAGAGGTGCAGTGGTAGAGAG 1

Matrix = 20p41g.matrix
Kimura (with divCpGMod) = 30.53
Transitions / transversions = 1.09 (49/45)
Gap_init rate = 0.02 (9 / 374), avg. gap size = 1.11 (10 / 9)

1394 25.15 4.99 1.68 scaffold432|size142671 86025 86485 (56181) C rnd-1_family-973#Unknown (3) 830 355 m_b2746s001i63 133464

  scaffold432|s      86025 CATTCTTACGACGACATGAT--AGGTTTAGCCAGAAGGATGATTAATGAC 86072
                             i  i vi  vi       --  i --   vv    i   ??i     i
C rnd-1_family-        830 CACTCCTTTGAAAACATGATCAAGAT--AGCATGAAGAATGNNCAATGAT 783

  scaffold432|s      86073 ATCAGATACTTGTTAATCCAACTCATCAAGTCTGTTCAAGTCACCCAAGG 86122
                             ii v  i        iv vv v  i          i   i  i     
C rnd-1_family-        782 ATTGGTTATTTGTTAATTGACATGATTAAGTCTGTTCGAGTTACTCAAGG 733

  scaffold432|s      86123 -ATTACAAGTACGGCAACTCAAATTATGGTTTCCCGATGCTCTGTGGATG 86171
                           -i i v  v  - i     v  ii     vviviv       ii      
C rnd-1_family-        732 TGTCAGAACTA-GACAACTGAAGCTATGGGACATAGATGCTCCATGGATG 684

  scaffold432|s      86172 TCCTTTGTCAGACCTAGTGAAATAGTGAGAGAGAGAGATGCAGCAGTCGA 86221
                             v        ii i           --v        i     ii  v  
C rnd-1_family-        683 TCGTTTGTCAGGTCCAGTGAAATAGT--CAGAGAGAGGTGCAGTGGTAGA 636

  scaffold432|s      86222 GAGGGCAGAGTTGTTTTGTTGTGGAAACAAAAAATTGGTAATCCTCTGAA 86271
                                vi        v i i                   v   vv iv  
C rnd-1_family-        635 GAGGGAGGAGTTGTTGTATCGTGGAAACAAAAAATTGGTCATCGACCCAA 586

  scaffold432|s      86272 GTCCTTCATACCTCATTAAATCTTTTTCA---------CATCAGTTCCTC 86312
                                 i-          vv v  i    ---------i   v       
C rnd-1_family-        585 GTCCTTT-TACCTCATTACCTGTTCTTCAGACCCTTTGTATCTGTTCCTC 537

  scaffold432|s      86313 ATCCGAGACTAACAGTACTGGCAGGTCAAGC-TTATATGCAGTCTCACTC 86361
                             v i     i     vi    v   v    -  v v  i-- v i    
C rnd-1_family-        536 ATGCAAGACTGACAGTTTTGGCTGGTGAAGCATTTTCTGT--TGTTACTC 489

  scaffold432|s      86362 --CCGGGCAAGTTGTA-CATGATCGATCACAGGCTATTCGTAACTTGGC- 86407
                           --  i      v    -        vv   i iv    v vvv      -
C rnd-1_family-        488 GTCCAGGCAAGGTGTATCATGATCGTGCACGGAATATTAGGCTCTTGGCA 439

  scaffold432|s      86408 --T----GACAAAATATTGGCAATTGGACTAAATGATAAAGACTAATTAG 86451
                           -- ----  i i   vi    v  v    v?i     v v  vv  ivi 
C rnd-1_family-        438 GATAGCAGATAGAATCCTGGCCATAGGACGNGATGATTATGAAGAACGGG 389

  scaffold432|s      86452 GCAGTCCAGATGACACTGAAGACAGTTCTGGAGA 86485
                            v vv  v     vv v     i       i?  
C rnd-1_family-        388 GGATACCTGATGAATCAGAAGATAGTTCTGANGA 355

Matrix = 20p41g.matrix
Kimura (with divCpGMod) = 29.94
Transitions / transversions = 0.90 (54/60)
Gap_init rate = 0.03 (16 / 460), avg. gap size = 1.94 (31 / 16)


26 5.78 0.00 0.00 scaffold432|size142671 86890 86925 (55741) (TTA)n#Simple_repeat 1 36 (0) m_b2746s252i5 133465

  scaffold432|s      86890 TTAATGTTATTATTATTATTATTATTATTATTATTA 86925
                              v i                              
  (TTA)n#Simple          1 TTATTATTATTATTATTATTATTATTATTATTATTA 36

Matrix = Unknown
Transitions / transversions = 1.00 (1/1)
Gap_init rate = 0.00 (0 / 35), avg. gap size = 0.0 (0 / 0)


618 26.76 1.38 1.38 scaffold432|size142671 86925 87976 (54690) (AGGAGG)n#Simple_repeat 1 1052 (0) m_b2746s252i6 133466

  scaffold432|s      86925 AGGAGGAGGAGGAGGAGGAGGAGGAGGAGGAGGAGGGAGGAGGAGGAGGA 86974
                                                             -               
  (AGGAGG)n#Sim          1 AGGAGGAGGAGGAGGAGGAGGAGGAGGAGGAGGA-GGAGGAGGAGGAGGA 49

  scaffold432|s      86975 GGAGGAGGAGGAGGAGGAGGAGGAGGAGGAGGAGGAGGAGGAGGAGGAGG 87024
                                                                             
  (AGGAGG)n#Sim         50 GGAGGAGGAGGAGGAGGAGGAGGAGGAGGAGGAGGAGGAGGAGGAGGAGG 99

  scaffold432|s      87025 AGGAGGAGGAGGAGGAAGAAGAGGAGGAGGAGGAGGAGGAGGAGGAGGAG 87074
                                           i  i                              
  (AGGAGG)n#Sim        100 AGGAGGAGGAGGAGGAGGAGGAGGAGGAGGAGGAGGAGGAGGAGGAGGAG 149

  scaffold432|s      87075 GAGGAGGAGGAGGAGGAGGA-GAGGAGAAGGAGGAGAAGGA-GATGAGGA 87122
                                               -      i        i    -  v     
  (AGGAGG)n#Sim        150 GAGGAGGAGGAGGAGGAGGAGGAGGAGGAGGAGGAGGAGGAGGAGGAGGA 199

  scaffold432|s      87123 GGAGGAGGAGGATGAGGATGAGGAGGAGGATGAGGATGA-GAGGAGGAGA 87171
                                       v     v           v     v  -         i
  (AGGAGG)n#Sim        200 GGAGGAGGAGGAGGAGGAGGAGGAGGAGGAGGAGGAGGAGGAGGAGGAGG 249

  scaffold432|s      87172 ATGGAGAAGTGAGAAGGAGAAGGAGAAGGAGAAGGAGAAGGAGAAGGAGA 87221
                            -    i  -   i     i     i     i     i     i     i
  (AGGAGG)n#Sim        250 A-GGAGGAG-GAGGAGGAGGAGGAGGAGGAGGAGGAGGAGGAGGAGGAGG 297

  scaffold432|s      87222 AGGATGA-CAGG-GAATGA-TAGAATGA-TAGAATGAGAAATGAGAATGA 87267
                               v  -v   - i v  -v  i v  -v  i v   -i v   i v  
  (AGGAGG)n#Sim        298 AGGAGGAGGAGGAGGAGGAGGAGGAGGAGGAGGAGGAG-GAGGAGGAGGA 346

  scaffold432|s      87268 GAATGA-TAGAATGATGAATGAGAAGGA-TAGAATGATGAAGGAGAAATG 87315
                            i v  -v  i v  - i v   i    -v  i v  - i     -i v 
  (AGGAGG)n#Sim        347 GGAGGAGGAGGAGGA-GGAGGAGGAGGAGGAGGAGGA-GGAGGAG-GAGG 393

  scaffold432|s      87316 AGAAGGAGAAGGATGAAGGAGAATGAGAAGGAGAATGATAAAGGAGAATG 87365
                             i     i    - i     i v   i     i v  -ii     i v 
  (AGGAGG)n#Sim        394 AGGAGGAGGAGGA-GGAGGAGGAGGAGGAGGAGGAGGA-GGAGGAGGAGG 441

  scaffold432|s      87366 AGAAGGAGAATGAGAAGGAGAATGAGAATGA-TAGAATGAGAAGGAGAAT 87414
                             i     i v   i     i v   i v  -v  i v   i     i v
  (AGGAGG)n#Sim        442 AGGAGGAGGAGGAGGAGGAGGAGGAGGAGGAGGAGGAGGAGGAGGAGGAG 491

  scaffold432|s      87415 GA-GAGAATGATGAGAAGGAGAATGAGAATGAGAAGGAGAAATGAGAAGG 87463
                             -   i v  v   i     i v   i v   i     -i v   i   
  (AGGAGG)n#Sim        492 GAGGAGGAGGAGGAGGAGGAGGAGGAGGAGGAGGAGGAG-GAGGAGGAGG 540

  scaffold432|s      87464 AGAATGAGGATGATGAGGATGAGGAGGATAAGGAGGAGGAGGAGGAGGCG 87513
                             i v     v  v     v        vi                  v 
  (AGGAGG)n#Sim        541 AGGAGGAGGAGGAGGAGGAGGAGGAGGAGGAGGAGGAGGAGGAGGAGGAG 590

  scaffold432|s      87514 GAGGCGGAGGCGGAGGCGGAGGCGGAGGCGGAGGCGGAGGCAGAGGAGGC 87563
                               v     v     v     v     v     v     vi       v
  (AGGAGG)n#Sim        591 GAGGAGGAGGAGGAGGAGGAGGAGGAGGAGGAGGAGGAGGAGGAGGAGGA 640

  scaffold432|s      87564 AGAGGAGGCGGAGGAGGCGGAGGAGGCGGAGGAGGCGGAGGAGGCGGAGG 87613
                           i       v        v        v        v        v     
  (AGGAGG)n#Sim        641 GGAGGAGGAGGAGGAGGAGGAGGAGGAGGAGGAGGAGGAGGAGGAGGAGG 690

  scaffold432|s      87614 AGGCGGAGGGAGGCGGAGGAGGCGGAGGAGGCGGAGGAGGGGGAGGAGGC 87663
                              v   -     v        v        v        i        v
  (AGGAGG)n#Sim        691 AGGAGGA-GGAGGAGGAGGAGGAGGAGGAGGAGGAGGAGGAGGAGGAGGA 739

  scaffold432|s      87664 GGAGGAGGAGG-GGCGGAGGAGGCGGAGGAGGCGGAGGAGGCGGAGGAGG 87712
                                      -  v        v        v        v        
  (AGGAGG)n#Sim        740 GGAGGAGGAGGAGGAGGAGGAGGAGGAGGAGGAGGAGGAGGAGGAGGAGG 789

  scaffold432|s      87713 CGGAGGAGGCGGAGGAGGCGGAGGAGGCGGAGGAAGAGGAGGAGGAGGAG 87762
                           v        v        v        v      i               
  (AGGAGG)n#Sim        790 AGGAGGAGGAGGAGGAGGAGGAGGAGGAGGAGGAGGAGGAGGAGGAGGAG 839

  scaffold432|s      87763 GAGGAGGAGGAGCAGGAGCAGGAGCAGGAGCAGGAGCAGGAGCAGGAGCA 87812
                                       v     v     v     v     v     v     v 
  (AGGAGG)n#Sim        840 GAGGAGGAGGAGGAGGAGGAGGAGGAGGAGGAGGAGGAGGAGGAGGAGGA 889

  scaffold432|s      87813 GGAGCAGGAGCAGGAGCAGGAGCAGGAGCAGGAGCAGGAGCAGGACGAGA 87862
                               v     v     v     v     v     v     v    v   i
  (AGGAGG)n#Sim        890 GGAGGAGGAGGAGGAGGAGGAGGAGGAGGAGGAGGAGGAGGAGGAGGAGG 939

  scaffold432|s      87863 AGGAGAAGGAGAAGGAGAAGGAGAAGGAGAAGGAGAAGGAGAAGGAGAAG 87912
                                i     i     i     i     i     i     i     i  
  (AGGAGG)n#Sim        940 AGGAGGAGGAGGAGGAGGAGGAGGAGGAGGAGGAGGAGGAGGAGGAGGAG 989

  scaffold432|s      87913 GAGAATGAGAAGGAGGA-GAGAAGGAGAAGGAGAAGGAGAAGGAGAAGGA 87961
                              i v   i       -   i     i     i     i     i    
  (AGGAGG)n#Sim        990 GAGGAGGAGGAGGAGGAGGAGGAGGAGGAGGAGGAGGAGGAGGAGGAGGA 1039

  scaffold432|s      87962 GAATGAAGGAAGGAG 87976
                            i - i   -     
  (AGGAGG)n#Sim       1040 GGA-GGAGG-AGGAG 1052

Matrix = Unknown
Transitions / transversions = 0.88 (73/83)
Gap_init rate = 0.02 (26 / 1051), avg. gap size = 1.00 (26 / 26)


38 4.69 0.00 0.00 scaffold432|size142671 88022 88065 (54601) (CAGAAG)n#Simple_repeat 1 44 (0) c_b2746s251i1 133467

  scaffold432|s      88022 CAGAAGCAGAAGCAGAAGCAGAAGTAGAAGCATAAGCAGAAGCA 88065
                                                   i       v           
  (CAGAAG)n#Sim          1 CAGAAGCAGAAGCAGAAGCAGAAGCAGAAGCAGAAGCAGAAGCA 44

Matrix = Unknown
Transitions / transversions = 1.00 (1/1)
Gap_init rate = 0.00 (0 / 43), avg. gap size = 0.0 (0 / 0)


618 26.76 1.38 1.38 scaffold432|size142671 88263 88785 (53881) (AGGAGG)n#Simple_repeat 1296 1818 (0) m_b2746s252i7 133468

  scaffold432|s      88263 CAGAAGGAGAAGGAGAAGGA-CAGAAGGA-GAGGAGAAGGAGAAGGAGAT 88310
                           v  i     i     i    -v  i    -      i     i     iv
  (AGGAGG)n#Sim       1296 GAGGAGGAGGAGGAGGAGGAGGAGGAGGAGGAGGAGGAGGAGGAGGAGGA 1345

  scaffold432|s      88311 GGAGAAGGAGAAGGACATGAACCAGAAGGAGAAGCCGAAGGAGAAGCCCA 88360
                               i     i    viv i vv  i     i  vv i     i  vvvi
  (AGGAGG)n#Sim       1346 GGAGGAGGAGGAGGAGGAGGAGGAGGAGGAGGAGGAGGAGGAGGAGGAGG 1395

  scaffold432|s      88361 AGGAGAAGCAGAAGGAGAAGGAGAAGGAGAAGGAGATGGAGAAGGAGAAG 88410
                                i  v  i     i     i     i     iv    i     i  
  (AGGAGG)n#Sim       1396 AGGAGGAGGAGGAGGAGGAGGAGGAGGAGGAGGAGGAGGAGGAGGAGGAG 1445

  scaffold432|s      88411 GAGAAGGAGAATGGAGAATGGAGAAGGAGACAGAGATGGAGATGGAGATG 88460
                              i     i -    i -    i     ivi   iv    iv    iv 
  (AGGAGG)n#Sim       1446 GAGGAGGAGGA-GGAGGA-GGAGGAGGAGGAGGAGGAGGAGGAGGAGGAG 1493

  scaffold432|s      88461 GAGATGGAGATGGAGATGGAGATGGAGATGGAGATGGAGATGGAGATGGA 88510
                              iv    iv    iv    iv    iv    iv    iv    iv   
  (AGGAGG)n#Sim       1494 GAGGAGGAGGAGGAGGAGGAGGAGGAGGAGGAGGAGGAGGAGGAGGAGGA 1543

  scaffold432|s      88511 GATGGAGATGGAGATGGAGATGGAGATGGAGATGGAGATGGAGATGGAGA 88560
                            iv    iv    iv    iv    iv    iv    iv    iv    i
  (AGGAGG)n#Sim       1544 GGAGGAGGAGGAGGAGGAGGAGGAGGAGGAGGAGGAGGAGGAGGAGGAGG 1593

  scaffold432|s      88561 TGGAGATGGAGATGGAGATGGAGATGGAGATGGAGATGGAGATGGAGATG 88610
                           v    iv    iv    iv    iv    iv    iv    iv    iv 
  (AGGAGG)n#Sim       1594 AGGAGGAGGAGGAGGAGGAGGAGGAGGAGGAGGAGGAGGAGGAGGAGGAG 1643

  scaffold432|s      88611 GAGATGGAGATGGAGATGGAGATGGAGATGGAGATGGAGATGGAGATGGA 88660
                              iv    iv    iv    iv    iv    iv    iv    iv   
  (AGGAGG)n#Sim       1644 GAGGAGGAGGAGGAGGAGGAGGAGGAGGAGGAGGAGGAGGAGGAGGAGGA 1693

  scaffold432|s      88661 GATGGAGATGGAGATGGAGATGGAGATGGAGATGGAGATGGAGATGGAGA 88710
                            iv    iv    iv    iv    iv    iv    iv    iv    i
  (AGGAGG)n#Sim       1694 GGAGGAGGAGGAGGAGGAGGAGGAGGAGGAGGAGGAGGAGGAGGAGGAGG 1743

  scaffold432|s      88711 TGGAGATGGAGATGGAGGAGGAGGAGGAGGAGGAGGAGGAGGAGGAGGAG 88760
                           v    iv    iv                                     
  (AGGAGG)n#Sim       1744 AGGAGGAGGAGGAGGAGGAGGAGGAGGAGGAGGAGGAGGAGGAGGAGGAG 1793

  scaffold432|s      88761 GAGGAGGAGGAGGAGGAGGAGGAGG 88785
                                                    
  (AGGAGG)n#Sim       1794 GAGGAGGAGGAGGAGGAGGAGGAGG 1818

Matrix = Unknown
Transitions / transversions = 1.24 (77/62)
Gap_init rate = 0.01 (4 / 522), avg. gap size = 1.00 (4 / 4)


231 19.70 2.94 2.94 scaffold432|size142671 88786 88853 (53813) rnd-1_family-91#Unknown 1 68 (1) m_b2746s001i64 133469

  scaffold432|s      88786 AGGAGGAGGAGGAGGAGGAGAAAAAGTGAATCA-TTTCCAACAGAATTAA 88834
                             i  i     i  i         --i iv   -         v  i   
  rnd-1_family-          1 AGAAGAAGGAGAAGAAGGAGAAAA--CGGCTCAGTTTCCAACACAACTAA 48

  scaffold432|s      88835 TCTTACGAAAAA-TCTTGAT 88853
                           vv  vi      -       
  rnd-1_family-         49 GATTTTGAAAAAATCTTGAT 68

Matrix = 20p41g.matrix
Kimura (with divCpGMod) = 21.30
Transitions / transversions = 1.60 (8/5)
Gap_init rate = 0.06 (4 / 67), avg. gap size = 1.00 (4 / 4)


228 22.58 0.00 8.62 scaffold432|size142671 88869 88931 (53735) C rnd-5_family-1301#Unknown (1) 301 244 m_b2746s001i65 133470

  scaffold432|s      88869 GGGGGCTGCTATTTGTAGCCAACACAAAAACGTACATTATACGTTTCAAC 88918
                                  i            i v ii v    v v   v v   v  i  
C rnd-5_family-        301 GGGGGCTACTATTTGTAGCCGAAATGACAACGGAGATTCTCCGTGTCGAC 252

  scaffold432|s      88919 CTCTAGACTTAGA 88931
                           i-----       
C rnd-5_family-        251 T-----ACTTAGA 244

Matrix = 20p41g.matrix
Kimura (with divCpGMod) = 22.34
Transitions / transversions = 0.86 (6/7)
Gap_init rate = 0.08 (5 / 62), avg. gap size = 1.00 (5 / 5)

271 16.28 0.00 0.00 scaffold432|size142671 88876 88918 (53748) C rnd-1_family-1065#Unknown (1) 118 76 m_b2746s001i66 133470

  scaffold432|s      88876 GCTATTTGTAGCCAACACAAAAACGTACATTATACGTTTCAAC 88918
                                  i     i v  ii                 v  i  
C rnd-1_family-        118 GCTATTTATAGCCGAAACGGAAACGTACATTATACGTGTCGAC 76

Matrix = 20p41g.matrix
Kimura (with divCpGMod) = 10.77
Transitions / transversions = 2.50 (5/2)
Gap_init rate = 0.00 (0 / 42), avg. gap size = 0.0 (0 / 0)


281 12.88 0.00 1.10 scaffold432|size142671 89546 90003 (52663) (CCTCCT)n#Simple_repeat 1 453 (0) m_b2746s252i8 133471

  scaffold432|s      89546 CCTCCTCCTCCTCCTCCTCCTCCTCCTCCTCCTCCTCGTCCTTGTCCTCG 89595
                                                                v    iv     v
  (CCTCCT)n#Sim          1 CCTCCTCCTCCTCCTCCTCCTCCTCCTCCTCCTCCTCCTCCTCCTCCTCC 50

  scaffold432|s      89596 TCCTCGTCCTCGTCTTCGTCCTCGTCCTAGTCCTCGTCCTCGTCCTCGTC 89645
                                v     v  i  v     v    vv     v     v     v  
  (CCTCCT)n#Sim         51 TCCTCCTCCTCCTCCTCCTCCTCCTCCTCCTCCTCCTCCTCCTCCTCCTC 100

  scaffold432|s      89646 CTCGTCCTCGTCCTCGTCGTCCTCCTTGTCCTCCTCGTCCTCCTCGTCCT 89695
                              v     v     v  v       iv        v        v    
  (CCTCCT)n#Sim        101 CTCCTCCTCCTCCTCCTCCTCCTCCTCCTCCTCCTCCTCCTCCTCCTCCT 150

  scaffold432|s      89696 CCTCGTCCTCCTCGTCCTCCTCGTCCTCGTCCTCGTCCTCGTCCTCCTCC 89745
                               v        v        v     v     v     v         
  (CCTCCT)n#Sim        151 CCTCCTCCTCCTCCTCCTCCTCCTCCTCCTCCTCCTCCTCCTCCTCCTCC 200

  scaffold432|s      89746 TCGTCCTCGTCCTCGTCCTCCTCCTCCTCCTCCTCCTCCTCCCTCCTCCT 89795
                             v     v     v                         -         
  (CCTCCT)n#Sim        201 TCCTCCTCCTCCTCCTCCTCCTCCTCCTCCTCCTCCTCCT-CCTCCTCCT 249

  scaffold432|s      89796 CCTCCTCCTCCTCCTCCTCCTCCTCCTCCTTCTCCTTCTCCCTTCTCCTT 89845
                                                         i     i  -   i     i
  (CCTCCT)n#Sim        250 CCTCCTCCTCCTCCTCCTCCTCCTCCTCCTCCTCCTCCT-CCTCCTCCTC 298

  scaffold432|s      89846 CTCCTTCTCCTTCTCCTTCTCCTTCTCCTTCTCCCTTCTCCTTCTCCTTC 89895
                                i     i     i     i     i  -   i     i     i 
  (CCTCCT)n#Sim        299 CTCCTCCTCCTCCTCCTCCTCCTCCTCCTCCT-CCTCCTCCTCCTCCTCC 347

  scaffold432|s      89896 TCCTTCTCCTTCTCCTTCTCCTTCTCCTTCTCCTCCTCCTCCTCCTCCTC 89945
                               i     i     i     i     i                     
  (CCTCCT)n#Sim        348 TCCTCCTCCTCCTCCTCCTCCTCCTCCTCCTCCTCCTCCTCCTCCTCCTC 397

  scaffold432|s      89946 CTCCTCCTCCTCCTCCTCCTCCTCATTCTACCTCCTACCTCCCTCTCCTC 89995
                                                   v i  -      -     ii      
  (CCTCCT)n#Sim        398 CTCCTCCTCCTCCTCCTCCTCCTCCTCCT-CCTCCT-CCTCCTCCTCCTC 445

  scaffold432|s      89996 CTCTTCCT 90003
                              i    
  (CCTCCT)n#Sim        446 CTCCTCCT 453

Matrix = Unknown
Transitions / transversions = 0.83 (24/29)
Gap_init rate = 0.01 (5 / 457), avg. gap size = 1.00 (5 / 5)


3839 10.88 3.71 4.48 scaffold432|size142671 90006 90679 (51987) C genome_6_6142#DNA (11) 670 2 m_b2746s001i67 133472

  scaffold432|s      90006 CCTTA-CCATACTCAAGGCCCCAAAGATGGATAAAAT--GGATAAAACCC 90052
                                -  v                i -        v--        v  
C genome_6_6142        670 CCTTAGCCTTACTCAAGGCCCCAAAAA-GGATAAAAAAAGGATAAAAACC 622

  scaffold432|s      90053 CCTGTTTTGATGGACTAATAAA--TACAACTAGACAGACTCTGGACTCAT 90100
                           vv             i      --i            v   ii       
C genome_6_6142        621 AATGTTTTGATGGACCAATAAAAACACAACTAGACAGTCTCCAGACTCAT 572

  scaffold432|s      90101 ACCAAGTGGACATAAGTTGACACCTGCATTGAATATTGGTATTTGATGCT 90150
                                     v  v      i      i -                    
C genome_6_6142        571 ACCAAGTGGAAATTAGTTGATACCTGCGT-GAATATTGGTATTTGATGCT 523

  scaffold432|s      90151 -AAGGTTTGGTAATATAAACGTGCAGTTGATGCAAAGTTGTTTCATTAAG 90199
                           -         ii   --   i               i             
C genome_6_6142        522 GAAGGTTTGGCGATA--AACATGCAGTTGATGCAAAATTGTTTCATTAAG 475

  scaffold432|s      90200 TTTGGTAGGTATAGCCCATTTTATCT--AAAAATG-TGA-CTTTTTTATC 90245
                                i   i  - i      v    --       -   -i         
C genome_6_6142        474 TTTGGCAGGCAT-GTCCATTTGATCTCAAAAAATGGTGAATTTTTTTATC 426

  scaffold432|s      90246 CTTGAAATACGGACAAAAAA-TTATGTAGAACCTGTACTAACTCCTATGT 90294
                                    v          -          v      i           
C genome_6_6142        425 CTTGAAATAAGGACAAAAAAATTATGTAGAAACTGTACCAACTCCTATGT 376

  scaffold432|s      90295 GACCACTCTTAGTAAAGGATAAGTGCAC---------CACATCCATTTGC 90335
                                      i  iv v   vi     --------- i           
C genome_6_6142        375 GACCACTCTTAATAGCGCATATATGCACGCATATGCACGCATCCATTTGC 326

  scaffold432|s      90336 GTACCTGCCATGGTTGAAACATTTACCAATCTGCTTAA-GC--AAAAAAC 90382
                            i        i  v v   --------- v        -  --       
C genome_6_6142        325 GCACCTGCCACGGGTCAAA---------AGCTGCTTAAAGCCAAAAAAAC 285

  scaffold432|s      90383 TCCATTTTGGTAGGAATCTTGTGAAAATAAGTGTCGGACGCATTGGTTCG 90432
                                  v      v                       v           
C genome_6_6142        284 TCCATTTAGGTAGGTATCTTGTGAAAATAAGTGTCGGAAGCATTGGTTCG 235

  scaffold432|s      90433 TATCTCGTATCTGAGGCTGTAGAGCGCCCAACACGACTGATGACCAAAAC 90482
                                -------       i     i           i  -------   
C genome_6_6142        234 TATCT-------GAGGCTGCAGAGCACCCAACACGACCGA-------AAC 199

  scaffold432|s      90483 ATACCAACAGATAGCCCAGTTTCTTGTCTGGTGAATTGTGTAGAGAAAGA 90532
                                             ii  v       i     vi   v     v  
C genome_6_6142        198 ATACCAACAGATAGCCCAACTTGTTGTCTGATGAATGATGTCGAGAACGA 149

  scaffold432|s      90533 GAGACCGCAACACGATCCCCAATAATGGTGACCTTGAGAATGAACGCAGA 90582
                                               i v     i           i    i    
C genome_6_6142        148 GAGACCGCAACACGATCCCCGAAAATGGCGACCTTGAGAACGAACACAGA 99

  scaffold432|s      90583 CAATTCGTTTCATTATTTCAAGGATAAAAAAATTGACAATTTCACCAATT 90632
                            i   iv v  v                   v i   i            
C genome_6_6142         98 CGATTTTTGTCCTTATTTCAAGGATAAAAAATTCGACGATTTCACCAATT 49

  scaffold432|s      90633 TTGGCCAGTAA--TTTTTATCCTTGAAACAAGAATAAAAAATTCAAGTA 90679
                            i      -  --                   i  -    v   i    
C genome_6_6142         48 TCGGCCAG-AATTTTTTTATCCTTGAAACAAGGAT-AAAATTTCGAGTA 2

Matrix = 20p41g.matrix
Kimura (with divCpGMod) = 9.65
Transitions / transversions = 1.33 (40/30)
Gap_init rate = 0.06 (42 / 673), avg. gap size = 1.31 (55 / 42)


48 7.63 1.45 0.00 scaffold432|size142671 90687 90755 (51911) (TCC)n#Simple_repeat 1 70 (0) c_b2746s251i2 133473

  scaffold432|s      90687 TCCTCCTCCTCCTCCT-CTCCTCCTCCTACTCCTCCTCCTACTCCTCCTA 90735
                                           -           v           v        v
  (TCC)n#Simple          1 TCCTCCTCCTCCTCCTCCTCCTCCTCCTCCTCCTCCTCCTCCTCCTCCTC 50

  scaffold432|s      90736 TTCCTCCTCCTACTCCTCCT 90755
                           i          v        
  (TCC)n#Simple         51 CTCCTCCTCCTCCTCCTCCT 70

Matrix = Unknown
Transitions / transversions = 0.25 (1/4)
Gap_init rate = 0.01 (1 / 68), avg. gap size = 1.00 (1 / 1)


506 20.97 0.81 0.00 scaffold432|size142671 90771 90894 (51772) C rnd-2_family-88#Unknown (114) 895 771 m_b2746s001i68 133474

  scaffold432|s      90771 CCATAACAGGTCTTTACCATGAAGATAA-GTATAATTACAGGAAAATAAT 90819
                              ?       vi     i     v i -  vv v    vv v       
C rnd-2_family-        895 CCANAACAGGTACTTACCGTGAAGCTGATGTCAACTTACCTGTAAATAAT 846

  scaffold432|s      90820 GTATTTTTTGGTTTGTCCTCCATGGGTAGTCACGATGTTTTGATGTTTAC 90869
                           v?      i v  v v v v            iv          v ? i 
C rnd-2_family-        845 TNATTTTTCGCTTGGACGTACATGGGTAGTCATCATGTTTTGATCTNTGC 796

  scaffold432|s      90870 TTTCCTTTAAAATTGTATCTCATTT 90894
                           i v           i     i    
C rnd-2_family-        795 CTACCTTTAAAATTATATCTTATTT 771

Matrix = 20p41g.matrix
Kimura (with divCpGMod) = 23.27
Transitions / transversions = 0.53 (9/17)
Gap_init rate = 0.01 (1 / 123), avg. gap size = 1.00 (1 / 1)

431 20.00 0.00 0.00 scaffold432|size142671 90813 90907 (51759) C rnd-1_family-66#Unknown (10) 102 8 m_b2746s001i69 133474

  scaffold432|s      90813 AAATAATGTATTTTTTGGTTTGTCCTCCATGGGTAGTCACGATGTTTTGA 90862
                                  vv      i  v   v v v            iv         
C rnd-1_family-        102 AAATAATTAATTTTTCGGGTTGACGTACATGGGTAGTCATCATGTTTTGA 53

  scaffold432|s      90863 TGTTTACTTTCCTTTAAAATTGTATCTCATTTCTAAAATTGGAGC 90907
                            v i ii  v           i     i     v     v  v  
C rnd-1_family-         52 TCTCTGTTTACCTTTAAAATTATATCTTATTTCAAAAATGGGCGC 8

Matrix = 20p41g.matrix
Kimura (with divCpGMod) = 21.98
Transitions / transversions = 0.58 (7/12)
Gap_init rate = 0.00 (0 / 94), avg. gap size = 0.0 (0 / 0)


370 17.58 3.26 1.06 scaffold432|size142671 90905 90996 (51670) rnd-1_family-60#Unknown 16 109 (0) m_b2746s001i70 133475

  scaffold432|s      90905 AGCAGCCTTATTTT-AAGGCTAACACTTCCTCGGCTTAAACCC-TTTTAT 90952
                              vi         -  iv   ?i        v i  v?  vv-   i  
  rnd-1_family-         16 AGCCACCTTATTTTTAAACCTANTACTTCCTCTGTTTCNACGAATTTCAT 65

  scaffold432|s      90953 CTCTGTCTAGCTCAGT-CTAAAATTCTTGCAGTGGCTGCTAGTAA 90996
                           -            iv - v    v        i            
  rnd-1_family-         66 -TCTGTCTAGCTCGCTGCAAAAAATCTTGCAGCGGCTGCTAGTAA 109

Matrix = 20p41g.matrix
Kimura (with divCpGMod) = 17.94
Transitions / transversions = 0.78 (7/9)
Gap_init rate = 0.04 (4 / 91), avg. gap size = 1.00 (4 / 4)


2571 16.26 4.29 6.11 scaffold432|size142671 91047 91629 (51037) genome_2_20414#DNA 2 574 (148) m_b2746s001i71 133476

  scaffold432|s      91047 ATGCATTGGGCCAAAAGCTTGGAAAAAATGCAATTTCCAGCAAATTGCAG 91096
                              ii  i              i    - v     i    v      i -
  genome_2_2041          2 ATGTGTTAGGCCAAAAGCTTGGGAAAA-TTCAATTCCCAGGAAATTGTA- 49

  scaffold432|s      91097 AAAACAAAATACTGTAAAAAAGCAAAAGCGTAAGAACTCAGATTTGTTGA 91146
                                   i---- v i     v      v i    vv v v   v  i 
  genome_2_2041         50 AAAACAAAG----GGAGAAAAGAAAAAGCTTGAGAAAACTGTTTTCTTAA 95

  scaffold432|s      91147 GCTTTTGCTTGTCAGCCAAAAATGCCCATTGTA---CCTACAGAACA-CC 91192
                                     v ii          i      i ---          i- i
  genome_2_2041         96 GCTTTTGCTTTTTGGCCAAAAATGTCCATTGCAATTCCTACAGAACGGCT 145

  scaffold432|s      91193 ATAATAATTTCGAACATAGTGTGAGAATTGAATTAGATAGGATAAGTTTT 91242
                           i    v     i  --- i         iiv       vv i ivi    
  genome_2_2041        146 GTAATTATTTCAAA---AATGTGAGAATCACATTAGATTCGGTGCATTTT 192

  scaffold432|s      91243 CCTCATTGATAGCCATTAGATTTTT--ATATGAATTCCTGCATGGGTTAA 91290
                                        ii  v       --i                v  v  
  genome_2_2041        193 CCTCATTGATAGCTGTTTGATTTTTTAGTATGAATTCCTGCATGCGTAAA 242

  scaffold432|s      91291 ATATTTTAACCCAACAAATAGATGGCACTCCA-TTTAAGTGACACTGTTA 91339
                                  i   i           i   iiv  -                 
  genome_2_2041        243 ATATTTTGACCTAACAAATAGATAGCATCACATTTTAAGTGACACTGTTA 292

  scaffold432|s      91340 GTTACAATACCCATAGAATTTTAAGACTGTATTGGATAGAAATGGATACA 91389
                                   --i  v    - v     i                       
  genome_2_2041        293 GTTACAAT--TCAGAGAA-TGTAAGATTGTATTGGATAGAAATGGATACA 339

  scaffold432|s      91390 ATTCTTAAGAAATTGTATAATGTTCATATTATTTTTTCTATAATATTACA 91439
                             ----------   v    ------------    vv   v        
  genome_2_2041        340 AT----------TTGAATAA------------TTTTAGTATCATATTACA 367

  scaffold432|s      91440 ATTCCCAGAGATTTGTAACAACTTAATTGGTCAATGTTCAATTACAATTA 91489
                                           i ii    v       i iv  ii    -    v
  genome_2_2041        368 ATTCCCAGAGATTTGTGATGACTTTATTGGTCGACCTTTGATTA-AATTC 416

  scaffold432|s      91490 CACGATAATTGTAATTGTTGGTGATAACAAAGGTCGTGATTCCAGTTCCT 91539
                                v          i          ii     i      v  i   i 
  genome_2_2041        417 CACGAGAATTGTAATTATTGGTGATAATGAAGGTTGTGATTACAATTCTT 466

  scaffold432|s      91540 AAGAAATTACCATGAATTGA--------------CAAGATGTACCAG--- 91572
                              i    i v         --------------      i i    ---
  genome_2_2041        467 AAGGAATTGCAATGAATTGATGCCAATCCAATGTCAAGATATGCCAGAAT 516

  scaffold432|s      91573 ACATAAG-ATCCTTTCCTGATTACAGGAAAATGATGCCGATAAATTTAAT 91621
                            v     -             i               v    v     iv
  genome_2_2041        517 AGATAAGTATCCTTTCCTGATCACAGGAAAATGATGCAGATACATTTAGG 566

  scaffold432|s      91622 TTCCCTGG 91629
                                   
  genome_2_2041        567 TTCCCTGG 574

Matrix = 20p41g.matrix
Kimura (with divCpGMod) = 18.08
Transitions / transversions = 1.47 (53/36)
Gap_init rate = 0.07 (42 / 582), avg. gap size = 1.43 (60 / 42)


1956 12.67 0.00 0.00 scaffold432|size142671 91630 91921 (50745) C genome_8_12029#DNA (0) 292 1 m_b2746s001i72 133477

  scaffold432|s      91630 CTAGGTTGCAAATTCTGATTTTGGTTACTGTCCAAAAATCACAGTAACCA 91679
                                   i      i                iv    v         v 
C genome_8_1202        292 CTAGGTTGTAAATTCCGATTTTGGTTACTGTCTCAAAAACACAGTAACGA 243

  scaffold432|s      91680 GTAAACTATCAGAGTTACTGCAGTAATTACTGTAGATTCCGGACATATTA 91729
                               vvv i i  i  v                  i    v vv      
C genome_8_1202        242 GTAACAAACCGGAATTCCTGCAGTAATTACTGTAGGTTCCTGTAATATTA 193

  scaffold432|s      91730 CTGTAAATTTTGTCAAAATGAGTCTTATTTTGTGATGTCACAGGGTCACA 91779
                            v                    i                  i v      
C genome_8_1202        192 CGGTAAATTTTGTCAAAATGAGCCTTATTTTGTGATGTCACGGTGTCACA 143

  scaffold432|s      91780 GTCCTAAAGTATTGAGCAAAGTACTTAAGTAAGTCTTTCTCAGTAATCTC 91829
                           v    v        vi                v      v         i
C genome_8_1202        142 CTCCTTAAGTATTGTACAAAGTACTTAAGTAATTCTTTCACAGTAATCTT 93

  scaffold432|s      91830 GCGATCACAGTAACCATGTTACTGTCAAAATTAGAAAATATTCCGGAGTA 91879
                             v i        i                   vv        i      
C genome_8_1202         92 GCTACCACAGTAATCATGTTACTGTCAAAATTACCAAATATTCTGGAGTA 43

  scaffold432|s      91880 ACGCATAATTCCGCTGGAATTCCTCCGGAATTTGCAACCTAG 91921
                                v        i                  i        
C genome_8_1202         42 ACGCAGAATTCCGCCGGAATTCCTCCGGAATTTACAACCTAG 1

Matrix = 20p41g.matrix
Kimura (with divCpGMod) = 12.41
Transitions / transversions = 0.76 (16/21)
Gap_init rate = 0.00 (0 / 291), avg. gap size = 0.0 (0 / 0)


791 16.99 0.65 0.65 scaffold432|size142671 91921 92074 (50592) genome_2_20414#DNA 566 719 (3) m_b2746s001i73 133478

  scaffold432|s      91921 GTTCCCTGGAATCTCCACTAATTTGGATGTTCCCTAGGAATTGCAAAATT 91970
                                     v  i            v                     v 
  genome_2_2041        566 GTTCCCTGGATTCCCCACTAATTTGGCTGTTCCCTAGGAATTGCAAAAGT 615

  scaffold432|s      91971 AGAAAAAGCAAATGCTTAGGAAAACTGTTTTCTTGAGCT-TTTGATTTTC 92019
                           vi    v     v     i      v           i -   v v   i
  genome_2_2041        616 CAAAAACGCAAAAGCTTAAGAAAACAGTTTTCTTGAGTTATTTTAGTTTT 665

  scaffold432|s      92020 ACAATATTATGTATTTTTACAATTCCCTTGGAATTGTATTTTCCCCCACT 92069
                           vi  i   v  -            i v v       i     i  vvi  
  genome_2_2041        666 TTAACATTTTG-ATTTTTACAATTTCATGGGAATTGCATTTTTCCAAGCT 714

  scaffold432|s      92070 TTTGG 92074
                                
  genome_2_2041        715 TTTGG 719

Matrix = 20p41g.matrix
Kimura (with divCpGMod) = 19.30
Transitions / transversions = 0.73 (11/15)
Gap_init rate = 0.01 (2 / 153), avg. gap size = 1.00 (2 / 2)


255 20.41 0.00 0.00 scaffold432|size142671 92032 92080 (50586) C genome_2_13490#DNA (563) 50 2 m_b2746s001i74 133479

  scaffold432|s      92032 ATTTTTACAATTCCCTTGGAATTGTATTTTCCCCCACTTTTGGTCTAAC 92080
                                 i         v     i i i      iviv      i     
C genome_2_1349         50 ATTTTTGCAATTCCCTGGGAATCGCACTTTCCCTGGATTTTGGCCTAAC 2

Matrix = 20p41g.matrix
Kimura (with divCpGMod) = 21.83
Transitions / transversions = 2.33 (7/3)
Gap_init rate = 0.00 (0 / 48), avg. gap size = 0.0 (0 / 0)


525 24.13 5.83 1.40 scaffold432|size142671 92149 92354 (50312) C rnd-4_family-212#Unknown (1) 1978 1764 m_b2746s001i75 133480

  scaffold432|s      92149 TATTATCATGACTGATTTGGGTGCTACCCTTTGATCTAC-ACAATATACC 92197
                              v     iv      i   i        iv  v    -  i  v    
C rnd-4_family-       1978 TATGATCATATCTGATTCGGGCGCTACCCTCAGAACTACCACGATTTACC 1929

  scaffold432|s      92198 TACTATGTGTAGAAAATGTCTTCAATAAAACT--GTAAA-ACCGTTGACT 92244
                                i    v     i    ?v?      vi--?    -  viv i v 
C rnd-4_family-       1928 TACTACGTGTCGAAAACGTCTNANATAAAAACAANTAAATACGAATAAAT 1879

  scaffold432|s      92245 TTGAAAAGTC-AAACAAAACTAGTACATATTTA-AGA---GAAAATCTT- 92288
                             -   i   -   i    iv -- v  i i  -   ---      i  -
C rnd-4_family-       1878 TT-AAAGGTCTAAATAAAATGA--AAATGTCTAGAGAGATGAAAATTTTT 1832

  scaffold432|s      92289 -GTTGCAGACCTTTTT-TATAGGTGACTGTTTGTGATGAACTTAACATGT 92336
                           - i ivi   v     - v   ii i?v i v ?i i   i     vv  
C rnd-4_family-       1831 CGCTAAGGACATTTTTATCTAGACGGNAGCTAGNAACGAATTTAACTAGT 1782

  scaffold432|s      92337 AGAATGCTAGTGACAAAA 92354
                                     ii   v  
C rnd-4_family-       1781 AGAATGCTAGCAACACAA 1764

Matrix = 20p41g.matrix
Kimura (with divCpGMod) = 25.63
Transitions / transversions = 1.33 (28/21)
Gap_init rate = 0.06 (12 / 205), avg. gap size = 1.25 (15 / 12)


620 26.52 4.87 2.56 scaffold432|size142671 92335 92601 (50065) C rnd-1_family-622#Unknown (202) 357 85 m_b2746s001i76 133481

  scaffold432|s      92335 GTAGAATGCTAGTGACAAAAAGTCAATG-GTGCT--CAC----TTTTTTG 92377
                                vv       vi     i iiv i-     --   ----   i  v
C rnd-1_family-        357 GTAGACAGCTAGTGCTAAAAAATTGCTAAGTGCTGGCACATTATTTCTTC 308

  scaffold432|s      92378 GATGATAATTATTTAAGGTCCATATTTTGAA---TCATTTCAATAATTAT 92424
                           i ii -   viv v         -     v ---  ii      v   i 
C rnd-1_family-        307 AACAA-AATAGATGAAGGTCCAT-TTTTGTACGTTCGCTTCAATTATTGT 260

  scaffold432|s      92425 GATGAATAAAACTTAACACTGGAGCC---AATTTACTCAACAATCAACAA 92471
                               v   iv i  i      i v  ---  ??v i           vv 
C rnd-1_family-        259 GATGTATAGTATTTGACACTGAATCCGACAANNAATTCAACAATCAAGTA 210

  scaffold432|s      92472 GGCAAAAATGCAAGTCACGACTTTATCTTTTTAAATGAGATAACAAGGGT 92521
                            v     ?i-    v  i   vii   i?v v         iii   i v
C rnd-1_family-        209 GTCAAAANC-CAAGGCATGACACCATCCNGTAAAATGAGATGGTAAGAGA 161

  scaffold432|s      92522 GAAGCACTGCAACTCTCCCCTGCTTCATCTCTTCCCCAAGGTGAAAGTCA 92571
                            vvi   v  v      vi  i   ?  i v  v  vv         i -
C rnd-1_family-        160 GTCACACGGCCACTCTCGTCTACTTNATTTATTGCCGCAGGTGAAAGCC- 112

  scaffold432|s      92572 TAGTCATACTATGACAACTCAACAACCAAG 92601
                           ?  iv i  ---ii      i         
C rnd-1_family-        111 NAGCAACAC---AGCAACTCGACAACCAAG 85

Matrix = 20p41g.matrix
Kimura (with divCpGMod) = 33.06
Transitions / transversions = 1.16 (37/32)
Gap_init rate = 0.05 (12 / 266), avg. gap size = 1.67 (20 / 12)

650 28.69 1.51 2.67 scaffold432|size142671 92435 92699 (49967) C rnd-1_family-865#Unknown (4) 295 34 m_b2746s001i77 133481

  scaffold432|s      92435 ACTTAACACTGGAGC---CAATTTACTCAACAATCAACAAGGCAAAAATG 92481
                            i  i      i v ---    vv i           vv    v     v
C rnd-1_family-        295 ATTTGACACTGAATCTGACAATGAATTCAACAATCAAGTAGGCCAAAATC 246

  scaffold432|s      92482 CAAGTCACGACTTTATCTTTTTAAATGAGATAACAAGGGTGAAGCACTGC 92531
                            i  v  i   vii  ?ivv v         iii   i v vvi   v  
C rnd-1_family-        245 CGAGGCATGACACCATNCGGTAAAATGAGATGGTAAGAGAGTCACACGGC 196

  scaffold432|s      92532 AACTCTCCCCTGCTTCATCTCTTCCCCAAGGTGAAAGTCATAGTCATACT 92581
                           v      vi  i   ?  i v  v  v?         i i-  ---i ?i
C rnd-1_family-        195 CACTCTCGTCTACTTNATTTATTGCCGNAGGTGAAAGCCG-AG---CANC 150

  scaffold432|s      92582 ATGACAACTCAACAACCAAGGACACAAAAACAAGATTTGTGACACTAAGG 92631
                            iii      i         v  i -    ii   vvi i       i  
C rnd-1_family-        149 ACAGCAACTCGACAACCAAGCACGC-AAAATGAGAGACGCGACACTAGGG 101

  scaffold432|s      92632 TCACACAACTTTTCAAGTAAAAAATAAATCAGTGAGCTTCTAAAGGGATA 92681
                           -- viv i?i  ?  vvi      vv   ?  v           iiv i 
C rnd-1_family-        100 --AGGGAGNCTTNCATTCAAAAAAGTAATNAGAGAGCTTCTAAAAATACA 53

  scaffold432|s      92682 TTAT-AAAAATTGGAAAGT 92699
                           v ii-           i  
C rnd-1_family-         52 GTGCAAAAAATTGGAAGGT 34

Matrix = 20p41g.matrix
Kimura (with divCpGMod) = 33.84
Transitions / transversions = 1.24 (41/33)
Gap_init rate = 0.03 (9 / 264), avg. gap size = 1.22 (11 / 9)

388 26.83 5.33 7.24 scaffold432|size142671 92583 92807 (49859) C rnd-1_family-142#Unknown (257) 978 758 m_b2746s001i78 133481

  scaffold432|s      92583 TGACAAC-TCAACAACCAAGGACACAAAAACAAGATTTGTGACACTAAGG 92631
                             i i  -    --      v       i ii  i vi      vvi   
C rnd-1_family-        978 TGGCGACATCAA--ACCAAGCACACAAAGATGAGGTACGTGACAAGGAGG 931

  scaffold432|s      92632 TCACACAACTT--TTCAAGTAAAAAATAAATCAGTGAGCTTCTAAAGGGA 92679
                           --ivivi    --     ---- i   v ? i  i           iiv-
C rnd-1_family-        930 --GGGGGACTTGATTCAA----AGAATTANTTAGCGAGCTTCTAAAAAC- 888

  scaffold432|s      92680 TATTATAAAAATTGGAAAGTACATTCATTATATGACCTTTTGTCACATGC 92729
                           i v i?      ? i  v vi----    i v v    i  vi v i-  
C rnd-1_family-        887 CAATGNAAAAATNGAAATGAG----CATTGTCTCACCTCTTCCCCCG-GC 843

  scaffold432|s      92730 CCCTGCTTTCTTTTGTCGCATTGTAGGCATGGTGAAAA---------TGG 92770
                                      v vv  vii  -?  iv v  v     ---------  v
C rnd-1_family-        842 CCCTGCTTTCTATATTCTTGTT-NAGAAAAGGAGAAAAGGTGAGGGGTGC 794

  scaffold432|s      92771 ATCTCCAGATTCAGTCTTGGAGTTGGGATATGATTGT 92807
                                    -   v   v  i      v   v i   
C rnd-1_family-        793 ATCTCCAGA-TCATTCTGGGGGTTGGGTTATCACTGT 758

Matrix = 20p41g.matrix
Kimura (with divCpGMod) = 31.51
Transitions / transversions = 1.07 (29/27)
Gap_init rate = 0.08 (19 / 224), avg. gap size = 1.47 (28 / 19)

232 23.72 4.93 7.97 scaffold432|size142671 92685 92826 (49840) C rnd-1_family-147#Unknown (957) 376 239 m_b2746s001i79 133481

  scaffold432|s      92685 TAAAAATTGGAAAGTACATTCATTATATGACCTTTTG-TCACATGCCCCT 92733
                                  v     ---i   --  ? v v   v  ii-  i - ?i    
C rnd-1_family-        376 TAAAAATGGGAAA---TATT--TTNTCTCACCATTCACTCGC-TNTCCCT 333

  scaffold432|s      92734 GCTTTCTT-TTGTCGCATTGTAGGCATGGTGAAAA---TGG-ATCTCCAG 92778
                            -  i   -    i  - v i  -  vi    v i---   -i     i?
C rnd-1_family-        332 G-TTCCTTATTGTTGC-TAGCAG-CAGAGTGACAGCCGTGGCGTCTCCGN 286

  scaffold432|s      92779 ATTCAGTCTTGGAGTTGGGATATG-ATTGTGACATAGGCCAGTTGTCTA 92826
                                    v  i i  i      - iii  i   ii  -- i   v  
C rnd-1_family-        285 ATTCAGTCTGGGGGCTGAGATATGAACCATGGCATGAGC--GCTGTGTA 239

Matrix = 20p41g.matrix
Kimura (with divCpGMod) = 27.04
Transitions / transversions = 2.44 (22/9)
Gap_init rate = 0.11 (16 / 141), avg. gap size = 1.12 (18 / 16)


6130 20.52 7.15 1.18 scaffold432|size142671 92807 94162 (48504) scaffold159|size508292_(dbseq-nr_285)_[311950,318406]#LTR/Gypsy 1 1436 (5021) m_b2746s001i80 133482

  scaffold432|s      92807 TGACATAGGCCAGTTGTCTACTCTACAGTAGTATACAAAGGTAACCTTTA 92856
                                       i  i      --         iv v i    -   vv 
  scaffold159|s          1 TGACATAGGCCAATTATCTACT--ACAGTAGTACTCTAGGGTA-CCTAAA 47

  scaffold432|s      92857 ACATACCTTTAATTTCTCAGGAGATGCTTGACATCCCTCAATGATCCA-A 92905
                            v     i   v     i        i v            v   ii - 
  scaffold159|s         48 AGATACCCTTATTTTCTTAGGAGATGTTGGACATCCCTCAAAGATTTACA 97

  scaffold432|s      92906 TTCTTGCGATTAAAGCATGAATTGTTTCACTATCCAAAAATACCATTTCG 92955
                           v      v v   -   v           i  i               v 
  scaffold159|s         98 GTCTTGCTAATAA-GCAAGAATTGTTTCATTACCCAAAAATACCATTTGG 146

  scaffold432|s      92956 GACAAAAATTCTCTTTGTCAGTAACTAATGACATTGGCGCCATACCA--- 93002
                             i  ii- v    vv     v  v  v     iv ivv   i i  ---
  scaffold159|s        147 GATAAGG-TGCTCTGAGTCAGGAAATACTGACACAGAATCCACATCACTT 195

  scaffold432|s      93003 -GATGTGT-GTAGAAAC--------------TACACAACG---TCTCTTT 93033
                           -i v   v-     i i--------------    vi vi---    vi 
  scaffold159|s        196 GAAGGTGAAGTAGAGATCCATTACTGTAAGATACAGGAGAGAATCTCACT 245

  scaffold432|s      93034 GTGTCATTAGTGC-AAAACATACCAAATCCATGTAGAATTCTACATGGCT 93082
                                     ii -i   ii     iv  i iivi  vi       i i 
  scaffold159|s        246 GTGTCATTAGCACTGAAATGTACCAGTTCTACAGGGATCTCTACATAGTT 295

  scaffold432|s      93083 TCGTTTTGCCAAAATGAAGCATGTTTGCTTCATGATGGT-------GAT- 93124
                                                   i        v     ------- i -
  scaffold159|s        296 TCGTTTTGCCAAAATGAAGCATGTCTGCTTCATCATGGTTCATCATGGTG 345

  scaffold432|s      93125 --TTGACACTTCACAAT-TGTAACTAAATTAACTCACGAAA--ACAAAAG 93169
                           --   vi v        -  - v              i   --     - 
  scaffold159|s        346 GATTGTTAATTCACAATATG-ATCTAAATTAACTCACAAAATAACAAA-G 393

  scaffold432|s      93170 CTGAAAAGCATTCTACAAGATTTTTTAAATACTTTTTGGCTTAGGTCACT 93219
                                    viv vv             -       i             
  scaffold159|s        394 CTGAAAAGCCCACATCAAGATTTTTTAA-TACTTTTCGGCTTAGGTCACT 442

  scaffold432|s      93220 ATTGATAGATAGCCTATTCGAGCGAATTTTT--CTGGACTGTCTGTCCAT 93267
                             i   v    i    i              --     ii        iv
  scaffold159|s        443 ATCGATCGATAACCTACTCGAGCGAATTTTTTTCTGGATCGTCTGTCCGG 492

  scaffold432|s      93268 TGCTGCACTGTCTTTTGAGCATGCATCGTTGTCAAGTTGACTCACATCAG 93317
                           iv ii         i-  v i v i    ii   vii  v viv i    
  scaffold159|s        493 CTCCACACTGTCTTC-GACCGTCCGTCGTCATCATACTGCCGTCCGTCAG 541

  scaffold432|s      93318 TCCAACATCTTTGCATCTGTCCTTCACCAGTCAAGCGTTCAGCATCCACG 93367
                              v  i  ---  i      i i ii     i        i i    v 
  scaffold159|s        542 TCCTACGTC---GCGTCTGTCTTCCGTCAGTCGAGCGTTCAACGTCCAGG 588

  scaffold432|s      93368 TGTTCACCCGTAGAGCCA------------------------------CC 93387
                           v v  i iv         ------------------------------  
  scaffold159|s        589 GGATCGCTAGTAGAGCCATCGTCTATTGAGCGACGGTAAGTAGTAGCGCC 638

  scaffold432|s      93388 ACGTCCGCGCTACATGATCCCATTGCCAACAATATTTGTGCAAAGAGTGT 93437
                                v  v    iv      ---   iv   v   i   vi   v    
  scaffold159|s        639 ACGTCAGCCCTACGAGATCCC---GCCGTCAAGATTCGTGAGAAGCGTGT 685

  scaffold432|s      93438 CTCCTTAGAAGCCAAACTGACGTGAAGCTCCTACAAGACCCTTTTCTTGG 93487
                              v  v  ivv ivv i v ii                         i 
  scaffold159|s        686 CTCGTTTGAGTGCGCCCCGCCACGAAGCTCCTACAAGACCCTTTTCTTAG 735

  scaffold432|s      93488 GAACAAGTCTTCAAGCAGCCATCTCAATAATATCTTCTAAGAAGATGGCG 93537
                            v     i  ivi       v      v   i      i       v   
  scaffold159|s        736 GTACAAGCCTCGGAGCAGCCCTCTCAAGAATGTCTTCTGAGAAGATCGCG 785

  scaffold432|s      93538 CCCATCACCCTTAAGAATCAAGAATGCGAATGTGGACAAGGTGGTGAGAA 93587
                                 ivv     iv i           ii i   vii     i     
  scaffold159|s        786 CCCATCGGGCTTAAACACCAAGAATGCGAGCGCGGAAGGGGTGGCGAGAA 835

  scaffold432|s      93588 ATCCTGTATCCGTTATGTGCCCGACCAGGACTCAGTCCAAGAAGCTTTGG 93637
                            v iivi     v        v    i    i             i    
  scaffold159|s        836 AGCTCCCATCCGGTATGTGCCAGACCGGGACCCAGTCCAAGAAGCCTTGG 885

  scaffold432|s      93638 ACCTCAAGCCCAAATCCCTCAAGTGCACTCTCGCAAATGGGTCAGAAACC 93687
                            i  i      i i              i    ii               
  scaffold159|s        886 ATCTTAAGCCCGAGTCCCTCAAGTGCACCCTCGTGAATGGGTCAGAAACC 935

  scaffold432|s      93688 CGAGTCATGGTTTGGTCCAGACACGATAGCAGCAAGCAGTTTGTACTTAA 93737
                                  i          i v    i  v  i i       ii v  vv 
  scaffold159|s        936 CGAGTCACGGTTTGGTCCGGTCACGGTACCAACGAGCAGTTCATTCTGCA 985

  scaffold432|s      93738 CATGAACAAGGTGTACTGTACCGCCAAGAAAATGGGGCTAATTCCCACCT 93787
                            i         i    v                    i        i   
  scaffold159|s        986 CGTGAACAAGGCGTACAGTACCGCCAAGAAAATGGGGTTAATTCCCGCCT 1035

  scaffold432|s      93788 GTCATGATACTGAAAACACAGATGACTCAAAAAAGGT-AAATGGAAGGTT 93836
                            iv ii vi       vi vv       i        -  i       i 
  scaffold159|s       1036 GCGACAAGGCTGAAAAGGCTTATGACTCGAAAAAGGTCAAGTGGAAGGCT 1085

  scaffold432|s      93837 GTTCTCCACAAAGTCACTGAAGACCCCCTCAGTAAAACTGAGAAAGAGAA 93886
                                v iii  v  i i  v                   vv  i  iiv
  scaffold159|s       1086 GTTCTACGTGAACTCGCCGATGACCCCCTCAGTAAAACTGCTAAGGAAGC 1135

  scaffold432|s      93887 AAAGACCACAGAGTCACTCTCCCTTAAGATTGAGGTAGTCGCCTTG--AG 93934
                           i     ii       v  i     v   iii  vi iv        --  
  scaffold159|s       1136 GAAGACTGCAGAGTCTCTTTCCCTAAAGGCCGACATGCTCGCCTTGAAAG 1185

  scaffold432|s      93935 GAAAAATGACCGACTTGTTCCTAGAAGTTTGTCAACTCTACGCCAACCTT 93984
                           v              i vi           v                  i
  scaffold159|s       1186 CAAAAATGACCGACTCGGCCCTAGAAGTTTTTCAACTCTACGCCAACCTC 1235

  scaffold432|s      93985 CTCACTGAGGAGGCTCGTCAGCCCTGGGACTTAATTGCCAAGTAGCATAG 94034
                                         v                    i i    v   --  
  scaffold159|s       1236 CTCACTGAGGAGGCACGTCAGCCCTGGGACTTAATCGTCAAGGAGC--AG 1283

  scaffold432|s      94035 ATGGAGTCAACTCCCTTTCACGACATCTTTGGAGCCAAAAGGAAGAAGTT 94084
                            i        v                  i    i i            i
  scaffold159|s       1284 ACGGAGTCAAATCCCTTTCACGACATCTTCGGAGTCGAAAGGAAGAAGTC 1333

  scaffold432|s      94085 TCTGGGCAAAACGTCCGAATCATTTCAAAGGAACCAGTTACCCCACCT-- 94132
                           v i               i     ivii   vii       i      --
  scaffold159|s       1334 ACCGGGCAAAACGTCCGAGTCATTCAGGAGGTGTCAGTTACTCCACCTCC 1383

  scaffold432|s      94133 -----------------------GGCAAGAATTTGACATTCTATATCTCT 94159
                           -----------------------   i i       v             
  scaffold159|s       1384 AGTCTTGTTTCGCACATGACGCAGGCGAAAATTTGAGATTCTATATCTCT 1433

  scaffold432|s      94160 AAT 94162
                              
  scaffold159|s       1434 AAT 1436

Matrix = 20p41g.matrix
Kimura (with divCpGMod) = 19.91
Transitions / transversions = 1.50 (165/110)
Gap_init rate = 0.03 (35 / 1355), avg. gap size = 3.26 (114 / 35)


1207 13.30 1.60 0.00 scaffold432|size142671 94163 94350 (48316) scaffold325|size289884_(dbseq-nr_572)_[65301,71739]#LTR/Gypsy 1466 1656 (4783) m_b2746s001i81 133483

  scaffold432|s      94163 CATGATGCAGTTGAACAATTACGTG-AAGACCTCACGTGTTTGTACTACA 94211
                            i        i       i      -        v    i     i    
  scaffold325|s       1466 CGTGATGCAGCTGAACAACTACGTGGAAGACCTCCCGTGCTTGTATTACA 1515

  scaffold432|s      94212 GCCCAAGCGAAAGTACACAGACCCAACAGCTCTACTCCTTCGCAGATTTG 94261
                               i    vv                  v           i v  ivi 
  scaffold325|s       1516 GCCCGAGCGCTAGTACACAGACCCAACAGGTCTACTCCTTCACTGACGCG 1565

  scaffold432|s      94262 GAGCTCGCATGACACATATTGCGCATGTGCCCATTGAAGCGGTAGGACCA 94311
                             i  i     v                 i  i      i  i       
  scaffold325|s       1566 GAACTTGCATGCCACATATTGCGCATGTGTCCGTTGAAGTGGCAGGACCA 1615

  scaffold432|s      94312 GAACCACTT-CTTGAGAAGTGCTAT-CTGAAGGGGATAAGC 94350
                            v       -               - i       v     
  scaffold325|s       1616 GTACCACTTGCTTGAGAAGTGCTATCCCGAAGGGGTTAAGC 1656

Matrix = 20p41g.matrix
Kimura (with divCpGMod) = 11.27
Transitions / transversions = 1.78 (16/9)
Gap_init rate = 0.02 (3 / 187), avg. gap size = 1.00 (3 / 3)


11164 11.73 1.30 0.31 scaffold432|size142671 94349 95965 (46701) scaffold64|size1002091_(dbseq-nr_604)_[196390,202831]#LTR/Gypsy 1901 3533 (2909) m_b2747s001i2 133484

  scaffold432|s      94349 GCTACAACAAGGAAGGAATTCCTACGCAAGGTACTTTTGGGCAAGCCGTG 94398
                            i        i  v    i        i         i        i ii
  scaffold64|si       1901 GTTACAACAAAGACGGAACTCCTACGCGAGGTACTTTCGGGCAAGCTGCA 1950

  scaffold432|s      94399 CAAAAGTCTCGTGAAGATAGCCACTCCAAGAAGTCCTATGCGCAGGTCTT 94448
                            i      i  i  i  i  i i i             i  v        
  scaffold64|si       1951 CGAAAGTCCCGCGAGGACAGTCGCCCCAAGAAGTCCTACGCCCAGGTCTT 2000

  scaffold432|s      94449 GGCTCGCATGGATCAACTTGAAAAGTCTCTCAGGAAAGCCAACAAAAAAG 94498
                                       vv       i          i               - 
  scaffold64|si       2001 GGCTCGCATGGAGAAACTTGAGAAGTCTCTCAAGAAAGCCAACAAAAA-G 2049

  scaffold432|s      94499 GCAAGAAACGTCGCTGTCCTGAAGAAAGGGATAGCGATTCCGTCTCCTCC 94548
                                         i   vi        v  i          v   v   
  scaffold64|si       2050 GCAAGAAACGTCGCCGTCGCGAAGAAAGTGACAGCGATTCCGACTCATCC 2099

  scaffold432|s      94549 TGAAGTGTTGGGTCGGGTAATACTGGGAAAATTGAAAATAGGTGCAAGAG 94598
                                              i   i   i   v         v  i    i
  scaffold64|si       2100 TGAAGTGTTGGGTCGGGTAGTACCGGGGAAAATGAAAATAGTTGTAAGAA 2149

  scaffold432|s      94599 AATTAAA-CTTACCTCAAGTTTGCTAATTCCACTACCCCTGGTCTGATAA 94647
                                  -  v   v i    v  i    v              i     
  scaffold64|si       2150 AATTAAAACTAACCACGAGTTAGCCAATTACACTACCCCTGGTCCGATAA 2199

  scaffold432|s      94648 AAACTACCAGTAACCAAAACTTGGAATTAAATCAAAGAAGT--AATTAAG 94695
                                              v  i         v v i  v --    vv 
  scaffold64|si       2200 AAACTACCAGTAACCAAAAATTAGAATTAAATGACAAAATTTTAATTCCG 2249

  scaffold432|s      94696 GATTATTTGAGTCACCTTGTGGATGAAACTTTGAAAAATCTCAAAGA-GT 94744
                                  i     v i v     i v                     -ii
  scaffold64|si       2250 GATTATTCGAGTCCCTTAGTGGACGTAACTTTGAAAAATCTCAAAGACAC 2299

  scaffold432|s      94745 CTCGAACTCATCCACCAACTTTGAAGTAGGCCCCGACTCAGAGAGGGACA 94794
                                   ii     i        v    ii   i      v        
  scaffold64|si       2300 CTCGAACTTGTCCACTAACTTTGATGTAGATCCCAACTCAGTGAGGGACA 2349

  scaffold432|s      94795 CCCTACAAAAATCAAAGATAATTGAGCAATCTATCCCACAAAAATCAATG 94844
                                  v         vi        v     v                
  scaffold64|si       2350 CCCTACATAAATCAAAGTCAATTGAGCCATCTAACCCACAAAAATCAATG 2399

  scaffold432|s      94845 GACTCAGTCACTGCAGTAGTGGCTGTGCAAACATTAGCAACTGCAAGTCA 94894
                                   v  v      v i     i    v      i    v      
  scaffold64|si       2400 GACTCAGTAACAGCAGTACTAGCTGTACAAAAATTAGCGACTGGAAGTCA 2449

  scaffold432|s      94895 GTTCTCAACAAAACTCATACACTTGTCCAGTAGACACAAAAACAACTTCT 94944
                             i   i          v            v  v i              
  scaffold64|si       2450 GTCCTCGACAAAACTCAAACACTTGTCCAGGAGTCGCAAAAACAACTTCT 2499

  scaffold432|s      94945 TGGGAGTACTGTTAGACACTGGTTCTGATGGTGACTTCATGTTCCATGCA 94994
                             i       i  i           i         i            v 
  scaffold64|si       2500 TGAGAGTACTATTGGACACTGGTTCCGATGGTGACCTCATGTTCCATGAA 2549

  scaffold432|s      94995 CAAGGAACCACCAAGTGTTTTCCCTACTTGGCTAGGCAGGTGTCAAAGTC 95044
                           v              i              i                   
  scaffold64|si       2550 AAAGGAACCACCAAGCGTTTTCCCTACTTGACTAGGCAGGTGTCAAAGTC 2599

  scaffold432|s      95045 TTGGCACACTTCGAGTGGGTGCTTCCAAACCAAAGGAAGAGGCGAAGTTA 95094
                                    v    i                                   
  scaffold64|si       2600 TTGGCACACGTCGAATGGGTGCTTCCAAACCAAAGGAAGAGGCGAAGTTA 2649

  scaffold432|s      95095 CTCT-AAATTCCTAGAGTACTCCAACAGCAAGGAATACACAGTAAAATCT 95143
                               -                                      v   i  
  scaffold64|si       2650 CTCTAAAATTCCTAGAGTACTCCAACAGCAAGGAATACACAGTTAAACCT 2699

  scaffold432|s      95144 GATGCTGTGAAGTATGTTGAAAAAAAAATGACTAATCCACCATTTGACCT 95193
                               i    i      v  iv     i   i    v   v i        
  scaffold64|si       2700 GATGTTGTGGAGTATGATGGTAAAAAGATGGCTAAGCCAGCGTTTGACCT 2749

  scaffold432|s      95194 CCTCTTAGGTGTAAAAACGCTAAGAGAGCTTGGAATTATCCTGGATTTTT 95243
                            v                i                  i i  i      i
  scaffold64|si       2750 CATCTTAGGTGTAAAAACACTAAGAGAGCTTGGAATTGTTCTAGATTTTC 2799

  scaffold432|s      95244 GAAGAAGAAAATATATCACCATTGATGAGATCATCTTGCCAATGAGAGAC 95293
                           ---   v   iv    i                       i         
  scaffold64|si       2800 ---GAACAAAGGATATTACCATTGATGAGATCATCTTGCCGATGAGAGAC 2846

  scaffold432|s      95294 ATCAACAGTCTGTCAACTAGCTCTATGATTGAAAAAGCTTGGTCCGTAAA 95343
                                                    v                  v  v  
  scaffold64|si       2847 ATCAACAGTCTGTCAACTAGCTCTAAGATTGAAAAAGCTTGGTCAGTTAA 2896

  scaffold432|s      95344 CCACAGCATGATTCATGAATCACATACTACTGAGGAAGCCACTCAGAGTG 95393
                                              i   i  v                   v   
  scaffold64|si       2897 CCACAGCATGATTCATGAACCACGTAGTACTGAGGAAGCCACTCAGCGTG 2946

  scaffold432|s      95394 CCGTTCACACCCTAGATGCAAAATATGAAAAAGCGGACCTCCAATCAGTG 95443
                            v       i i                      i              v
  scaffold64|si       2947 CAGTTCACATCTTAGATGCAAAATATGAAAAAGCAGACCTCCAATCAGTT 2996

  scaffold432|s      95444 TTTGACACCAACTGTCCTCACCTCAGTTTACAAGGTTAAAATGA-TTGTT 95492
                           v      v   i           i   i      i i     i -     
  scaffold64|si       2997 GTTGACAACAATTGTCCTCACCTTAGTCTACAAGATCAAAATAAGTTGTT 3046

  scaffold432|s      95493 AGAGCTCCTCTGTAACTAGGGGGACCTCTTTGATGGTACACTAGGTGATT 95542
                           i         i    v  v i                             
  scaffold64|si       3047 GGAGCTCCTCCGTAAATACGAGGACCTCTTTGATGGTACACTAGGTGATT 3096

  scaffold432|s      95543 GGAATACTGAGCCTGTCTCCTTCAAACTGAAGGGAGGTGCCAAACCATGA 95592
                                                  i         i      v     i iv
  scaffold64|si       3097 GGAATACTGAGCCTGTCTCCTTCGAACTGAAGGAAGGTGCAAAACCGTAC 3146

  scaffold432|s      95593 TATGGCGGAGCTTACCCAGTGTCACATTCAGTCAAAGAGACTCTCATGAA 95642
                           i     i    i         i          v                 
  scaffold64|si       3147 CATGGCAGAGCCTACCCAGTGCCACATTCAGTAAAAGAGACTCTCATGAA 3196

  scaffold432|s      95643 AGAGCTTAAAAGACTATGTGACTTGGGGGTACTACATTGGCAGCCTGCAT 95692
                                 i               i i           v        i    
  scaffold64|si       3197 AGAGCTCAAAAGACTATGTGACCTAGGGGTACTACAGTGGCAGCCCGCAT 3246

  scaffold432|s      95693 CTGAATGGGCTTCATCATTGTTAAAAGTGCCAAAAAATGATCAGGTTGTA 95742
                                         i   i   v v   i        -      ii    
  scaffold64|si       3247 CTGAATGGGCTTCACCATCGTTCATAGTACCAAAAAA-GATCAGACTGTA 3295

  scaffold432|s      95743 TGTTTTCTAAGTGATTTTCAAGAAGTAAACAAAAGGATAAGTAGAAAACC 95792
                           i    i            vi                   iv         
  scaffold64|si       3296 CGTTTCCTAAGTGATTTTAGAGAAGTAAACAAAAGGATAGTTAGAAAACC 3345

  scaffold432|s      95793 ATTCCCGTTACCTAAAATTAGTACAGTCATGTAAGAGATAGAAGGTTTCA 95842
                                                          i     v            
  scaffold64|si       3346 ATTCCCGTTACCTAAAATTAGTACAGTCATGCAAGAGTTAGAAGGTTTCA 3395

  scaffold432|s      95843 CTTTTGTGACAACCCTTGAGTAAAACATGGGCTACTACACCATTAGATTG 95892
                                 iv   i       v v                        i   
  scaffold64|si       3396 CTTTTGCCACAGCCCTTGATTTAAACATGGGCTACTACACCATTAGGTTG 3445

  scaffold432|s      95893 GATCCAGATGCATCCAAAATCTGCAAAAT---------------CAGGTA 95927
                                            i       vv  ---------------i i   
  scaffold64|si       3446 GATCCAGATGCATCCAAGATCTGCACCATTATATTTCCATGGGGTAAGTA 3495

  scaffold432|s      95928 CTCTTACCTCAGGTTACCAATGGGTATTGCTGGTTCTC 95965
                                                   v             
  scaffold64|si       3496 CTCTTACCTCAGGTTACCAATGGGAATTGCTGGTTCTC 3533

Matrix = 20p43g.matrix
Kimura (with divCpGMod) = 10.97
Transitions / transversions = 1.55 (115/74)
Gap_init rate = 0.01 (11 / 1616), avg. gap size = 2.36 (26 / 11)


14670 11.91 1.67 1.17 scaffold432|size142671 95964 98181 (44485) scaffold109|size879770_(dbseq-nr_434)_[671882,678321]#LTR/Gypsy 3647 5875 (565) m_b2747s001i3 133485

  scaffold432|s      95964 TCGGTCCTCTCCAGACTTCAAGATGCAAACTTAAA-GTAGAATGCTTGCA 96012
                            i               v        i   i    -   -      i   
  scaffold109|s       3647 TTGGTCCTCTCCAGACTGCAAGATGCGAACCTAAAAGTA-AATGCTCGCA 3695

  scaffold432|s      96013 AATCAAACTTCTGTGCCATTGAAACAGAATATCTTGGGTACATCGTCTCA 96062
                                                                       v     
  scaffold109|s       3696 AATCAAACTTCTGTGCCATTGAAACAGAATATCTTGGGTACATCCTCTCA 3745

  scaffold432|s      96063 TGAGATGGAACTAAACCACAACCCAAGAGGGTACAGTCGCTACTT-CACT 96111
                           i    v    i                 i          v     -    
  scaffold109|s       3746 CGAGAGGGAATTAAACCACAACCCAAGAAGGTACAGTCGATACTTGCACT 3795

  scaffold432|s      96112 GACACCACCCAAAAATTTCAAAGACCTCCGTAGATTCCTTGGCATGGTCC 96161
                                 i         v           v       i             
  scaffold109|s       3796 GACACCGCCCAAAAATGTCAAAGACCTCAGTAGATTTCTTGGCATGGTCC 3845

  scaffold432|s      96162 AATACTACCAAGAACTTTGGGCAC--CACAGTGAAATGCTTGTCCCACTC 96209
                                  i i   v          -- i   ii         i       
  scaffold109|s       3846 AATACTATCGAGATCTTTGGGCACGGCGCAGCAAAATGCTTGCCCCACTC 3895

  scaffold432|s      96210 ACAAGCCTAATAGGCCAGTGTGGTCACATCAAACAATGTAAACTTCTCAA 96259
                                    i     v          i i        vi           
  scaffold109|s       3896 ACAAGCCTAGTAGGCAAGTGTGGTCATACCAAACAATCCAAACTTCTCAA 3945

  scaffold432|s      96260 GGTTAAGAAAAAGCCTTGGAAATGGACTGACAGGAACACCAAAACGCATT 96309
                                 i  i  i                 --      i     v     
  scaffold109|s       3946 GGTTAAAAAGAAACCTTGGAAATGGACTGA--GGAACATCAAAAAGCATT 3993

  scaffold432|s      96310 CAATGACGTA-----------TGCCA-----------TTGGCCTACCCTG 96337
                            i     i  -----------     -----------             
  scaffold109|s       3994 CGATGACATAAAGGCCACTATTGCCAAAGATGTGTCCTTGGCCTACCCTG 4043

  scaffold432|s      96338 ATTTCTCAAAAGGGCTTGAGACCTATACTGATGGATCAAAGAGAGATAAC 96387
                              v          i      i               v      --i   
  scaffold109|s       4044 ATTACTCAAAAGGGTTTGAGATCTATACTGATGGATCCAAGAGA--CAAC 4091

  scaffold432|s      96388 TTGGAGCCATCATTACTCAGATCAACCAGCCAATTGCATTTTTCAGCAGA 96437
                                   i            v     i                      
  scaffold109|s       4092 TTGGAGCCGTCATTACTCAGAACAACCGGCCAATTGCATTTTTCAGCAGA 4141

  scaffold432|s      96438 AAGCTCTCTGCCTGTCAGCAAACATACAGCGTATCCAAAATTGAACTTCT 96487
                             i       i           v          v                
  scaffold109|s       4142 AAACTCTCTGTCTGTCAGCAAAAATACAGCGTAACCAAAATTGAACTTCT 4191

  scaffold432|s      96488 AGACATAGCTGAAACCCTCAAAGAGTTCAAATGAATGCAGTGGGGCCAAT 96537
                             v   v i      v        i      v      v         ii
  scaffold109|s       4192 AGCCATTGTTGAAACACTCAAAGAATTCAAAGGAATGCTGTGGGGCCAGC 4241

  scaffold432|s      96538 CAATTGTAGTCTACACCAACCACAAAAATCTCATGCAAGACGCACTCTGC 96587
                                           vi          i           i      v  
  scaffold109|s       4242 CAATTGTAGTCTACACAGACCACAAAAACCTCATGCAAGATGCACTCGGC 4291

  scaffold432|s      96588 TTAACCTGTGACAGGGATTACCATTGGCGTGTATTGCTAGAAGAATATGT 96637
                                           v     i       v                  v
  scaffold109|s       4292 TTAACCTGTGACAGGGTTTACCGTTGGCGTTTATTGCTAGAAGAATATGG 4341

  scaffold432|s      96638 TCCTGAAATCGTTTACATCAAAGGAATACACAACACAGTTGTGGATGCGA 96687
                                       v              v             i        
  scaffold109|s       4342 TCCTGAAATCGTGTACATCAAAGGAATCCACAACACAGTTGCGGATGCGA 4391

  scaffold432|s      96688 TTTCACCCGTTTACTTTGTTCCAATTGAGGACATCAAGGAAAACTGGATG 96737
                                 v v  v      v     ivi     i                 
  scaffold109|s       4392 TTTCACGCCTTGACTTTGGTCCAACAAAGGACGTCAAGGAAAACTGGATG 4441

  scaffold432|s      96738 ACCTTCACCAAATGGTGGTACCATTACACCATACAGACAGAAGAGCAAAC 96787
                                         v    iii       i  i  v         v vv 
  scaffold109|s       4442 ACCTTCACCAAATGCTGGTGTTATTACACTATGCACACAGAAGAGGACCC 4491

  scaffold432|s      96788 ATCCACAACCAAACACAAAGACTTCATGAACTT-GTGTTTGCTAACCACA 96836
                               v  iivv     vv    i          -             i  
  scaffold109|s       4492 ATCCCCAGTACAACACTCAGACCTCATGAACTTTGTGTTTGCTAACCGCA 4541

  scaffold432|s      96837 GTGAAGAGAATGCTATCTATCCTCTGACAGTTAGGGAGATTGCCGCATCT 96886
                            i           v        i     v   v              v  
  scaffold109|s       4542 GCGAAGAGAATGCGATCTATCCCCTGACTGTTCGGGAGATTGCCGCAGCT 4591

  scaffold432|s      96887 CAACACACAGATAAAACGCTGGACAGACTCAGCCTGCTCAAGGCATACCA 96936
                                   i                i            vi        v 
  scaffold109|s       4592 CAACACACGGATAAAACGCTGGACAAACTCAGCCTGCTGGAGGCATACAA 4641

  scaffold432|s      96937 ACCTCGGCTGGTAGAAAATGTTCAAGTCCTGTGCAAAGATGGCAAACTTT 96986
                                i                     v        i            v
  scaffold109|s       4642 ACCTCAGCTGGTAGAAAATGTTCAAGTACTGTGCAAGGATGGCAAACTTG 4691

  scaffold432|s      96987 TCATCCCACAGGAAGTACAACAGTGGGCAGTGCAGTGTTACCACTGCTAC 97036
                                         v v  i   i i     i     v     iii   i
  scaffold109|s       4692 TCATCCCACAGGAACTCCAGCAGCGAGCAGTACAGTGGTACCATCACTAT 4741

  scaffold432|s      97037 CTGCAACATCCAGGGACAACCCACCTCGAAGAGACTCTTTGTGCTGCGAT 97086
                                i              v ii  i     i      iiv        
  scaffold109|s       4742 CTGCAGCATCCAGGGACAACGCGTCTTGAAGAAACTCTTCAGGCTGCGAT 4791

  scaffold432|s      97087 GTATTGAAAATGATTGTGACATTCCGTTCACACCATTGTCAAAAAGTGCC 97136
                                 i   v v   v    i  i  i i    v          v  i 
  scaffold109|s       4792 GTATTGGAAAGGTTTGAGACACTCTGTCCGCACCTTTGTCAAAAATTGTC 4841

  scaffold432|s      97137 ATAAATGCTTAGTCAACAAACGACGTGAATTCAAGTACAGTAAATTACCG 97186
                                   iv           i   iv  ivi      i       i  v
  scaffold109|s       4842 ATAAATGCCAAGTCAACAAACAACGCCAACATAAGTACGGTAAATTGCCT 4891

  scaffold432|s      97187 ACAAAACTAGTTGTGATGAACCCCTGGGAAGCACTATGTGTGGACCTAAT 97236
                                 i i     ivii           i i                  
  scaffold109|s       4892 ACAAAATTGGTTGTATCAAACCCCTGGGAGGTACTATGTGTGGACCTAAT 4941

  scaffold432|s      97237 AAGACGATACACTCTCAAGGACAAGGATGACAGTGAAATTGACTTAATGT 97286
                           vi   v              i   i  i i  v            v    
  scaffold109|s       4942 CGGACCATACACTCTCAAGGGCAAAGACGGCACTGAAATTGACTTTATGT 4991

  scaffold432|s      97287 GTGTCACAATGATAGATCCAGCAACTGCAGTTGTTTCCAGATTGTGGATC 97336
                                                 v  --      v   v i        v 
  scaffold109|s       4992 GTGTCACAATGATAGATCCAGCTAC--CAGTTGGTTCGAAATTGTGGAAC 5039

  scaffold432|s      97337 TACCGGTAACTGAATTCAATTCTGTTACTCCCATGAGTAAAAATGACCGC 97386
                                                            v i      i- i  v 
  scaffold109|s       5040 TACCGGTAACTGAATTCAATTCTGTTACTCCCAAGGGTAAAAG-GGCCTC 5088

  scaffold432|s      97387 AAGGGTACTTACACACATAACAAACCTAAGGAAGCTTACTATGAAAAATC 97436
                                    v          i        i     v    v   v     
  scaffold109|s       5089 AAGGGTACTAACACACATAATAAACCTAAAGAAGCATACTTTGATAAATC 5138

  scaffold432|s      97437 ATCAGCACAAGTTGGCTCTTCAGTAAACAAG-TCTGGTTTAGCCATTACC 97485
                                               i          -            i     
  scaffold109|s       5139 ATCAGCACAAGTTGGCTCTTTAGTAAACAAGATCTGGTTTAGCCGTTACC 5188

  scaffold432|s      97486 CACGTTGTCAAGTAGTCATCTACTACAATGGTAGCGAGTTCAAGCTCAAT 97535
                                         i    i   v       v                  
  scaffold109|s       5189 CACGTTGTCAAGTAATCATTTACGACAATGGAAGCGAGTTCAAGCTCAAT 5238

  scaffold432|s      97536 TTCGAAACTCTATGTGATTCATACGGTATCAAGCAAAAGCCAATAAGCAA 97585
                              i    i                         iv       iv    v
  scaffold109|s       5239 TTCAAAACCCTATGTGATTCATACGGTATCAAGCGTAAGCCAACCAGCAT 5288

  scaffold432|s      97586 CAAGAACCCCCAAGCAAACACAATACTAGAACAGATGCATCAAGTAATCA 97635
                                              i            i                 
  scaffold109|s       5289 CAAGAACCCCCAAGCAAACGCAATACTAGAACGGATGCATCAAGTAATCA 5338

  scaffold432|s      97636 TGACAATGCTCGGTACTGCTGAATTAGATATATTGCAAATACAGTGCGGT 97685
                                      v    i           i  i--  v        --  i
  scaffold109|s       5339 TGACAATGCTCCGTACCGCTGAATTAGACATG--GCCAATACAGT--GGC 5384

  scaffold432|s      97686 TCCAAGTGACATAGCAGACTTCCTCACGGATGCTGCATGGGGCGTTTGCT 97735
                              v                       i             v    i   
  scaffold109|s       5385 TCCTAGTGACATAGCAGACTTCCTCACAGATGCTGCATGGGCCGTTCGCT 5434

  scaffold432|s      97736 CCACATATCACACAG--------GTCTCTCCAGGCGCAGCGATATTTGAC 97777
                                  i     i -------- i         i     i       i 
  scaffold109|s       5435 CCACATACCACACGGTACTCAAAGCCTCTCCAGGTGCAGCAATATTTGGC 5484

  scaffold432|s      97778 AGGGACATGCTTTTTGACATTCCCTTCCTAGCTGACTGGAACAAAATAGG 97827
                                      v                                      
  scaffold109|s       5485 AGGGACATGCTGTTTGACATTCCCTTCCTAGCTGACTGGAACAAAATAGG 5534

  scaffold432|s      97828 AGATCATAGGCAATGCCTAACTGATCGCAACACCAAACATGAAAACAAGT 97877
                                        i   v   i            i   i           
  scaffold109|s       5535 AGATCATAGGCAACGCCAAACCGATCGCAACACCGAACGTGAAAACAAGT 5584

  scaffold432|s      97878 CTTTCGTCAATTGGGATTATAAGATTGGTTATAGAGTACTTCTGCGCAAG 97927
                             iv    i             i      v             v     i
  scaffold109|s       5585 CTCGCGTCGATTGGGATTATAAAATTGGTGATAGAGTACTTCTTCGCAAA 5634

  scaffold432|s      97928 GAAGGTATCCTCTGCAAATCAGAAAGTAAATACCATCATGATCCTTGGAC 97977
                                       i             i         v v        ---
  scaffold109|s       5635 GAAGGTATCCTCCGCAAATCAGAAAGCAAATACCATAAAGATCCTTG--- 5681

  scaffold432|s      97978 CTCCGACCTTAGACTATATCAACAGTCCATACAAATGGTACAATCAGGGT 98027
                           -----------         i           i        v        
  scaffold109|s       5682 -----------GACTATATCGACAGTCCATACGAATGGTACTATCAGGGT 5720

  scaffold432|s      98028 TCACCGCAGAACAAAATCAGAACAATTGAACATTAGGAGAGTAACACCAC 98077
                                                 vi   i                     i
  scaffold109|s       5721 TCACCGCAGAACAAAATCAGAAAGATTAAACATTAGGAGAGTAACACCAT 5770

  scaffold432|s      98078 TTTTTGATACTACAGACACTTAAAATAACACAC-TGTATGTTAAGCACCC 98126
                           vi     i                    viv  -   vv  v  v   i 
  scaffold109|s       5771 ACTTTGACACTACAGACACTTAAAATAAAGAACATGTCAGTGAATCACTC 5820

  scaffold432|s      98127 GTACTCCTCTCTCCACAAACACTTATGCTTATAAAATTGATTTGTAGTTA 98176
                           v               v        i    iv  v v  v  i     i 
  scaffold109|s       5821 TTACTCCTCTCTCCACTAACACTTACGCTTGAAATAATGCTTCGTAGTCA 5870

  scaffold432|s      98177 CTACT 98181
                                
  scaffold109|s       5871 CTACT 5875

Matrix = 20p43g.matrix
Kimura (with divCpGMod) = 11.12
Transitions / transversions = 1.37 (151/110)
Gap_init rate = 0.02 (35 / 2217), avg. gap size = 1.80 (63 / 35)


410 30.52 0.65 0.65 scaffold432|size142671 98220 98374 (44292) C rnd-1_family-707#Unknown (547) 1120 966 m_b2747s001i4 133486

  scaffold432|s      98220 CGCCTCTGTTGTGTTTGAACTTGTGAAGTGTGGCACCAACACCAACCACC 98269
                            ?  ii   i  vi vi       ii vvii  iv    iv        v
C rnd-1_family-       1120 CNCCCTTGTCGTTCTGAAACTTGTAGATGACGGTTCCAATCCCAACCACA 1071

  scaffold432|s      98270 ACATTTGACTGAGCAACATCATTCATAGTTATAC-AACACTCAGTGTAGT 98318
                           vv   i v  vi ii     vi v iv vv   i-i  -    ii     
C rnd-1_family-       1070 TAATTCGTCTTGGTGACATCTCTGACTGGAATATTGAC-CTCAACGTAGT 1022

  scaffold432|s      98319 CAATGAAGTCACCCCTAAACGGAGTCAAGCCAAAAGAAGCACCAGTGTCC 98368
                            i v      ?v    iv v       i   v     v        i   
C rnd-1_family-       1021 CGAAGAAGTCNGCCCTGTAGGGAGTCAGGCCCAAAGATGCACCAGTATCC 972

  scaffold432|s      98369 CACACC 98374
                             ?   
C rnd-1_family-        971 CANACC 966

Matrix = 20p43g.matrix
Kimura (with divCpGMod) = 35.61
Transitions / transversions = 1.14 (25/22)
Gap_init rate = 0.01 (2 / 154), avg. gap size = 1.00 (2 / 2)


1218 7.14 0.00 0.00 scaffold432|size142671 98816 98969 (43697) C genome_3_19411#DNA (238) 154 1 m_b2747s001i5 133487

  scaffold432|s      98816 ATGTTTCTACAGTACTACAATAGGGTTACCTTGTTCACTCCAAAATTCTA 98865
                                                  i     i i   ii            v
C genome_3_1941        154 ATGTTTCTACAGTACTACAATAGAGTTACTTCGTTTGCTCCAAAATTCTT 105

  scaffold432|s      98866 TTTTTAATTTACTTGAAATCATTTTTTTGGAGTCCACTGTCTGGCCGGCT 98915
                                        i                 i                  
C genome_3_1941        104 TTTTTAATTTACTCGAAATCATTTTTTTGGAATCCACTGTCTGGCCGGCT 55

  scaffold432|s      98916 GGGTATCATGATACATCTAGGATACATAGTGCTCCTATTGTATGTAACCG 98965
                                         v                            i  i   
C genome_3_1941         54 GGGTATCATGATACCTCTAGGATACATAGTGCTCCTATTGTATATAGCCG 5

  scaffold432|s      98966 TCTT 98969
                               
C genome_3_1941          4 TCTT 1

Matrix = 20p43g.matrix
Kimura (with divCpGMod) = 6.29
Transitions / transversions = 4.50 (9/2)
Gap_init rate = 0.00 (0 / 153), avg. gap size = 0.0 (0 / 0)


476 7.25 0.00 1.45 scaffold432|size142671 98989 99058 (43608) C rnd-1_family-91#Unknown (0) 69 1 m_b2747s001i6 133488

  scaffold432|s      98989 TGTTAAGATTTTTTCAAAATCTTAGTTGTGTTGGAAACTGAACCCCTTTT 99038
                            i i                                     i-  v    
C rnd-1_family-         69 TATCAAGATTTTTTCAAAATCTTAGTTGTGTTGGAAACTGAG-CCGTTTT 21

  scaffold432|s      99039 CTCCTTCTTCTCCTTCTCCT 99058
                                            i  
C rnd-1_family-         20 CTCCTTCTTCTCCTTCTTCT 1

Matrix = 20p43g.matrix
Kimura (with divCpGMod) = 7.72
Transitions / transversions = 4.00 (4/1)
Gap_init rate = 0.01 (1 / 69), avg. gap size = 1.00 (1 / 1)


497 18.11 5.36 7.93 scaffold432|size142671 99063 99230 (43436) rnd-1_family-17#Unknown 38 201 (355) m_b2747s001i7 133489

  scaffold432|s      99063 TTCTCCTCCTCCTTCTCCTCCAGTGAGACAGTTTTTTCACTTTTTGCCAA 99112
                             ? ii    i       vi -        v             v    v
  rnd-1_family-         38 TTNTTTTCCTTCTTCTCCGTC-GTGAGACACTTTTTTCACTTTTGGCCAT 86

  scaffold432|s      99113 AATAGGTACTGACCAACAATAGTTGATCATATC-------TTACCTGTAA 99155
                           v  v    ---------- i vi    i  v  -------          
  rnd-1_family-         87 TATTGGTA----------ACATCTGATTATTTCCNCAACATTACCTGTAA 126

  scaffold432|s      99156 ATAATTCATTTTTCG-GCTCGACTTACATGGGTAGTCATGATGTTTTAAT 99204
                             -  v vv      - i i   v i            ii  v     i 
  rnd-1_family-        127 AT-ATGCTGTTTTCGTGTTTGACATGCATGGGTAGTCACAATCTTTTAGT 175

  scaffold432|s      99205 CT-CTGTCTACCTTTAAAAGTATATCT 99230
                             -v   -           i       
  rnd-1_family-        176 CTGATGT-TACCTTTAAAAATATATCT 201

Matrix = 20p43g.matrix
Kimura (with divCpGMod) = 20.94
Transitions / transversions = 1.00 (14/14)
Gap_init rate = 0.10 (16 / 167), avg. gap size = 1.38 (22 / 16)

1450 9.09 2.58 0.84 scaffold432|size142671 99084 99316 (43350) rnd-1_family-70#Unknown 1 237 (125) m_b2747s001i8 133489

  scaffold432|s      99084 AGTGAGACAGTTTTTTCACTTTTTGCCAAAATAGGTACTGACCAACAATA 99133
                                            i             i            ??  --
  rnd-1_family-          1 AGTGAGACAGTTTTTTCGCTTTTTGCCAAAACAGGTACTGACCANNAA-- 48

  scaffold432|s      99134 GTTGATCATATCTTACCTGTAAATAATTCATTTTTCGGCTCGACTTACAT 99183
                                 v?v v                          vi v         
  rnd-1_family-         49 GTTGATGNGAACTTACCTGTAAATAATTCATTTTTCGCTTGGACTTACAT 98

  scaffold432|s      99184 GGGTAGTCATGATGTTTTAA-TCTCTGTCTACCTTTAAAAGTATATCTTT 99232
                                     ii   i    - v    i            v         
  rnd-1_family-         99 GGGTAGTCATAGTGTCTTAAGTATCTGCCTACCTTTAAAATTATATCTTT 148

  scaffold432|s      99233 GTG--TATAAGGTATGCCATTATTTTCAAGAATTTTTCTGTTAACTTGAA 99280
                           v  --     v     v    ?           v       v        
  rnd-1_family-        149 TTGAATATAACGTATGACATTNTTTTCAAGAATGTTTCTGTAAACTTGAA 198

  scaffold432|s      99281 GGCAACATGAAAGTGTCACAA---ATCATTTTAATCATA 99316
                             v     v            ---               
  rnd-1_family-        199 GGGAACATTAAAGTGTCACAAATTATCATTTTAATCATA 237

Matrix = 20p43g.matrix
Kimura (with divCpGMod) = 9.42
Transitions / transversions = 0.50 (7/14)
Gap_init rate = 0.02 (5 / 232), avg. gap size = 1.60 (8 / 5)


811 11.11 0.79 0.79 scaffold432|size142671 99320 99446 (43220) C rnd-1_family-343#Unknown (3) 223 97 m_b2747s001i9 133490

  scaffold432|s      99320 CCTCCGCACATC-AAAAAAAGACGAGGACTTTGAGAAAGATAATTATGTA 99368
                                  i  ? -        ?              vii  v vi i   
C rnd-1_family-        223 CCTCCGCGCANCGAAAAAAAGNCGAGGACTTTGAGACGAATTAACACGTA 174

  scaffold432|s      99369 GCCCCGTAAACCATTAGAATAATGTAAAACGGAGTAGAGGATCTTAAATA 99418
                                     i   vii                     i v         
C rnd-1_family-        173 GCCCCGTAAATCATAGAAATAATGTAAAACGGAGTAGAAGCTCTTAAATA 124

  scaffold432|s      99419 TTTATGACGTAGGTACCCCGAATTCTGC 99446
                                               -  ?    
C rnd-1_family-        123 TTTATGACGTAGGTACCCCG-ATNCTGC 97

Matrix = 20p43g.matrix
Kimura (with divCpGMod) = 9.84
Transitions / transversions = 1.80 (9/5)
Gap_init rate = 0.02 (2 / 126), avg. gap size = 1.00 (2 / 2)


621 3.95 1.32 0.00 scaffold432|size142671 99497 99572 (43094) rnd-1_family-70#Unknown 236 312 (50) m_b2747s001i10 133489

  scaffold432|s      99497 TACAACAATGGTTCTGTAAACTTGAAGGGA-CGTTATTGTGTCACAAAAG 99545
                                                         -      i            
  rnd-1_family-        236 TACAACAATGGTTCTGTAAACTTGAAGGGAACGTTATCGTGTCACAAAAG 285

  scaffold432|s      99546 AGTGTCTAACGAGAATGATTTTGCAAA 99572
                                     i          i     
  rnd-1_family-        286 AGTGTCTAACAAGAATGATTTCGCAAA 312

Matrix = 20p43g.matrix
Kimura (with divCpGMod) = 1.60
Transitions / transversions = 1.00 (3/0)
Gap_init rate = 0.01 (1 / 75), avg. gap size = 1.00 (1 / 1)


2802 8.53 0.53 0.00 scaffold432|size142671 100313 100687 (41979) C genome_6_2456#DNA (0) 377 1 m_b2747s001i11 133491

  scaffold432|s     100313 GGCCTGTTCCATCAATCCTATTTATTGCCTATTTTGGGCGGACTATTTTG 100362
                               i    ii                        v   i v        
C genome_6_2456        377 GGCCCGTTCTGTCAATCCTATTTATTGCCTATTTTTGGCAGCCTATTTTG 328

  scaffold432|s     100363 ATTTGGCGATGATCTTTATAGGCTCAAAGGAATATAGGCTGTAAATAGGC 100412
                                      v             i             v          
C genome_6_2456        327 ATTTGGCGATGCTCTTTATAGGCTCGAAGGAATATAGGCAGTAAATAGGC 278

  scaffold432|s     100413 AAAAACCTCTTTCAGGGGCAATAGATGTGAAAAGTCGTTTCTGATCCTAT 100462
                                                     v       vv    i         
C genome_6_2456        277 AAAAACCTCTTTCAGGGGCAATAGATCTGAAAAGAGGTTTTTGATCCTAT 228

  scaffold432|s     100463 TTATTTGCCTATTTAGATGTGACACGACATTTTTAGATTTTTTTCCCGTT 100512
                                                   i             v    iii i  
C genome_6_2456        227 TTATTTGCCTATTTAGATGTGACATGACATTTTTAGATATTTTCTTCATT 178

  scaffold432|s     100513 CACGTGCACGAC-AAAAATGCGAATCCACCCCGCCAGGTGTTTCAATGTC 100561
                                i  ii  -                       v             
C genome_6_2456        177 CACGTACATAACAAAAAATGCGAATCCACCCCGCCACGTGTTTCAATGTC 128

  scaffold432|s     100562 ACATCAAGATTGAGAGTGCCAAAATGTTCTGTCTGTCAAT-GAAGTGATT 100610
                                     i                vv           -  v      
C genome_6_2456        127 ACATCAAGATCGAGAGTGCCAAAATGTAATGTCTGTCAATAGACGTGATT 78

  scaffold432|s     100611 TCGTGCCTATTTACGGCAGGCGAATCAAAAATAAGTAGGCTGGAACCTAT 100660
                                           v  v   i          i       v       
C genome_6_2456         77 TCGTGCCTATTTACGGGAGTCGAGTCAAAAATAAATAGGCTGTAACCTAT 28

  scaffold432|s     100661 TTATAAATAGGATTGACAGAACGGGTC 100687
                                                      
C genome_6_2456         27 TTATAAATAGGATTGACAGAACGGGTC 1

Matrix = 20p43g.matrix
Kimura (with divCpGMod) = 8.26
Transitions / transversions = 1.13 (17/15)
Gap_init rate = 0.01 (2 / 374), avg. gap size = 1.00 (2 / 2)


7717 9.43 0.94 0.28 scaffold432|size142671 100920 101983 (40683) rnd-5_family-1682#Unknown 47 1117 (1) m_b2747s001i12 133492

  scaffold432|s     100920 TGAGGATAGGCAACGCCCTCTTGGTCATTGGGTACGTCGAAATATTCCCA 100969
                                   v v v  i  ?             v       vi        
  rnd-5_family-         47 TGAGGATACGAATCGTCCNCTTGGTCATTGGGAACGTCGACGTATTCCCA 96

  scaffold432|s     100970 ATCTAACTGTTCCAAATACTCACCATCTTCTTCCATGTTTTCTGTGTTAT 101019
                              i         i                                  i 
  rnd-5_family-         97 ATCCAACTGTTCCGAATACTCACCATCTTCTTCCATGTTTTCTGTGTTGT 146

  scaffold432|s     101020 ATTGTTCATCAGCTGTGTATCCATGGAGAATGTCATCAGAAGTTAATTGA 101069
                               ?     i                       ?    ?         v
  rnd-5_family-        147 ATTGNTCATCGGCTGTGTATCCATGGAGAATGTCNTCAGNAGTTAATTGT 196

  scaffold432|s     101070 GGAAATTCCATCACCTCTGCCGATATCTCCTCAGATTCTCCAATGATTCC 101119
                                ?  i ?                     v        iv ?     
  rnd-5_family-        197 GGAAANTCTANCACCTCTGCCGATATCTCCTCCGATTCTCCGTTNATTCC 246

  scaffold432|s     101120 ATCTTC----TCCTCACTTTCAGCATGTTCCACAGTAGTTCCAACAGC-- 101163
                                 ----           ii          i i  iv        --
  rnd-5_family-        247 ATCTTCCTCATCCTCACTTTCGACATGTTCCACGGCAGCACCAACAGCAG 296

  scaffold432|s     101164 CATTTGACACAAAGGTTGATTGTTTCTCAAGTTGCTGTCAAGGATTACAC 101213
                                 i i                 i            v      i i 
  rnd-5_family-        297 CATTTGGCGCAAAGGTTGATTGTTTCCCAAGTTGCTGTCTAGGATTGCGC 346

  scaffold432|s     101214 CAACTGGAGCCATCCTGATATTGGCAACCTGCTGCTGTTGTCTGGATTGT 101263
                                    v                          v     vv      
  rnd-5_family-        347 CAACTGGAGACATCCTGATATTGGCAACCTGCTGCTTTTGTCGTGATTGT 396

  scaffold432|s     101264 CTCTTTTCATGAGGAGTTGCACCTTGGCTAATATTCACTGTGGACCGTTT 101313
                            v                      iv       i            v   
  rnd-5_family-        397 CGCTTTTCATGAGGAGTTGCACCTCCGCTAATACTCACTGTGGACCTTTT 446

  scaffold432|s     101314 CTTCCGCATCTGTGTTTGGTTTGTACCAAGGGATGGAGTGACCACATTGA 101363
                                  i?     i   i                   i           
  rnd-5_family-        447 CTTCCGCGNCTGTGCTTGATTTGTACCAAGGGATGGAGCGACCACATTGA 496

  scaffold432|s     101364 CAATGCCTTTTGGACCAAGTGGATATACACAGTCAAAGTTAATATGAGAC 101413
                                     i      ?          iv?           v?i   ? 
  rnd-5_family-        497 CAATGCCTTTCGGACCANGTGGATATACGGNGTCAAAGTTAAANCGAGNC 546

  scaffold432|s     101414 ATGCGAAGCAGTGCCATTCGGTTGAGATCAGTTTTAACAATTGTGGTTCA 101463
                             v                       i              ?       i
  rnd-5_family-        547 ATTCGAAGCAGTGCCATTCGGTTGAGGTCAGTTTTAACAATNGTGGTTCG 596

  scaffold432|s     101464 GAGTGAACTATCATCAAGAGGAAAACAGAGTGGTGTTGTTTCCCATAAAA 101513
                              ?           i         vi     ii ?           v  
  rnd-5_family-        597 GAGNGAACTATCATCGAGAGGAAAAGGGAGTGACGNTGTTTCCCATACAA 646

  scaffold432|s     101514 TCTTGTATTCCTGGGAACCTCTGTATGGAGCGGCATTGACG-CACCGTTA 101562
                                           i        i        i    i - i      
  rnd-5_family-        647 TCTTGTATTCCTGGGAGCCTCTGTACGGAGCGGCGTTGATGACGCCGTTA 696

  scaffold432|s     101563 ATAAAGAAGTTCGCAGGGATGTCATGGCGAGAGGATGGATTCGTGAGAAA 101612
                                      v                       i              
  rnd-5_family-        697 ATAAAGAAGTTGGCAGGGATGTCATGGCGAGAGGACGGATTCGTGAGAAA 746

  scaffold432|s     101613 TAAGTCCTTAGTTGCCCTGACTCATTTGTTCTTGAGTTTTATCTTTCCTG 101662
                                    v        v    v  i        ii             
  rnd-5_family-        747 TAAGTCCTTCGTTGCCCTCACTCCTTCGTTCTTGAACTTTATCTTTCCTG 796

  scaffold432|s     101663 TAAAGTACTGGGCTTTTGCGATCTCGCTGTCAAGCAAAAGAGATGCATGA 101712
                           ?                                  i     ?  v  i  
  rnd-5_family-        797 NAAAGTACTGGGCTTTTGCGATCTCGCTGTCAAGCGAAAGANATTCACGA 846

  scaffold432|s     101713 GATGATTTTCCAGCAACATCAGTTTCATATGCATTCGCAGGGGTGGATTT 101762
                             ?    v               i    i              iv    i
  rnd-5_family-        847 GANGATTGTCCAGCAACATCAGTCTCATGTGCATTCGCAGGGGCTGATTC 896

  scaffold432|s     101763 GGTGTAGGAGTAGGGAGATTTGTTGGTGTTGTCAGTGGAGATGTGTCCTG 101812
                                     v   v     i  i ?       i           i    
  rnd-5_family-        897 GGTGTAGGAGAAGGCAGATTCGTCGNTGTTGTCGGTGGAGATGTGCCCTG 946

  scaffold432|s     101813 CAGTACCATTGGCTGCAACGTGAGCGACATTGGGTGATGGGGGCAAAAGG 101862
                                i  v    ?      v   v  ?      ii              
  rnd-5_family-        947 CAGTATCAATGGCNGCAACGGGAGGGANATTGGGCAATGGGGGCAAAAGG 996

  scaffold432|s     101863 GGCACGTGAAACTCTTGTGTCAGAGGTGATGTTTCATCGTCATTGAGTTC 101912
                                            i  v        i             i      
  rnd-5_family-        997 GGCACGTGAAACTCTTGCGTGAGAGGTGACGTTTCATCGTCATCGAGTTC 1046

  scaffold432|s     101913 TGGCATGATGAATCTGCTGGTTTATCTC---AGACACACTTGTCGGAAAC 101959
                                              ---   ?  ---    i             i
  rnd-5_family-       1047 TGGCATGATGAATCTGCTG---TATNTCTTAAGACGCACTTGTCGGAAAT 1093

  scaffold432|s     101960 GTAAGTCGGAGTGTTGATATACGC 101983
                                v v v ?    i     i 
  rnd-5_family-       1094 GTAAGACCGCGNGTTGGTATACAC 1117

Matrix = 20p43g.matrix
Kimura (with divCpGMod) = 7.30
Transitions / transversions = 1.63 (62/38)
Gap_init rate = 0.01 (7 / 1063), avg. gap size = 1.86 (13 / 7)


5223 8.61 1.63 0.40 scaffold432|size142671 101974 102707 (39959) C rnd-1_family-166#Unknown (0) 1374 632 m_b2747s001i13 133493

  scaffold432|s     101974 TGATATACGCCGGACAATATCATACAACGTTTTTATGAT---------TT 102014
                                                   v  ?           ---------  
C rnd-1_family-       1374 TGATATACGCCGGACAATATCATAAAANGTTTTTATGATGGATTTACCTT 1325

  scaffold432|s     102015 TATTATGGTAAGTGCGAGCATATGTTTTTTTCGTGTTATATATTTATCGC 102064
                                    ?v i i  i  i  i v ? ?      ? i  vv       
C rnd-1_family-       1324 TATTATGGTNCGCGTGAACACATATATNTNTCGTGTNACATCGTTATCGC 1275

  scaffold432|s     102065 AAAAAAGGTCTAACTTCGCTCGTTATAATTATTTTTCTAAGATAGCGTAC 102114
                           i  i                   v   ? ?   ?  i?            
C rnd-1_family-       1274 GAAGAAGGTCTAACTTCGCTCGTAATANTNATTNTTTNAAGATAGCGTAC 1225

  scaffold432|s     102115 CTTTCTTTATTGTTCATTTCCTCACCTCAAGTCATTACTAGGGCAAGGTC 102164
                                   v i   v      i v  ?   i  i     v  i       
C rnd-1_family-       1224 CTTTCTTTTTCGTTGATTTCCCCTCCNCAAATCGTTACTCGGACAAGGTC 1175

  scaffold432|s     102165 TAACAAAACTACTAGTAGTATGTAGCTCAAAAAA-ATTTGTCCAAAAAAT 102213
                             i              ---i             - iv            
C rnd-1_family-       1174 TAGCAAAACTACTAGTA---CGTAGCTCAAAAAATACATGTCCAAAAAAT 1128

  scaffold432|s     102214 AATCTTAATGCTACTTCTTTATCATTTTT--GAGACTATCCCCCTACCAG 102261
                             i   i      i    v   i      --      i            
C rnd-1_family-       1127 AACCTTGATGCTATTTCTGTATTATTTTTCTGAGACTGTCCCCCTACCAG 1078

  scaffold432|s     102262 TCCCATGCACATGGAACACACAAGCAAAAAATACTCTACACCTCCAAATG 102311
                                                                     v       
C rnd-1_family-       1077 TCCCATGCACATGGAACACACAAGCAAAAAATACTCTACACCACCAAATG 1028

  scaffold432|s     102312 CATCCTCAAATCATTCTGCAGCAACTTCCCCTCCCTCAGCTCACCTTGCA 102361
                                      v  ?                         i         
C rnd-1_family-       1027 CATCCTCAAATAATNCTGCAGCAACTTCCCCTCCCTCAGCCCACCTTGCA 978

  scaffold432|s     102362 ACAATCTTCCAAGGTACCTTATTCTGAAATTATTGCTCCCTTGCTGCATA 102411
                             v                                   i  i        
C rnd-1_family-        977 ACCATCTTCCAAGGTACCTTATTCTGAAATTATTGCTCTCTCGCTGCATA 928

  scaffold432|s     102412 TCATATTCCTCTTTTTTCTATTGAGATGACATTATCTTGTGTTGATTTCA 102461
                                                 i           v               
C rnd-1_family-        927 TCATATTCCTCTTTTTTCTATTAAGATGACATTAGCTTGTGTTGATTTCA 878

  scaffold432|s     102462 AACACTAGTAAACATTACATCACCACTATGAAGAAAATAATAGTTGTTGA 102511
                                v      i       i                          ii 
C rnd-1_family-        877 AACACAAGTAAATATTACATTACCACTATGAAGAAAATAATAGTTGTCAA 828

  scaffold432|s     102512 TTACATGACAGGTTCATATGTGATTTCTTAGTTACTATATAAATGCTCTT 102561
                                                                    i        
C rnd-1_family-        827 TTACATGACAGGTTCATATGTGATTTCTTAGTTACTATATAGATGCTCTT 778

  scaffold432|s     102562 CACATGAAGGCGGTGCAAACAAGCCTATGAACAAGCAGACATCCACATTC 102611
                             ii                     iv    v    v             
C rnd-1_family-        777 CATGTGAAGGCGGTGCAAACAAGCCCCTGAAAAAGCCGACATCCACATTC 728

  scaffold432|s     102612 ACCACTTTCACATCTCAACGATACGCACCATCATCCTGATTGTATGGCTG 102661
                                     vv    v  i           v i             i  
C rnd-1_family-        727 ACCACTTTCAATTCTCTACAATACGCACCATAACCCTGATTGTATGGTTG 678

  scaffold432|s     102662 GGGTGTCAGATAAAGCTTTATGGTCTTGATCATCTGACAATTAGTG 102707
                                            v                          i 
C rnd-1_family-        677 GGGTGTCAGATAAAGCTATATGGTCTTGATCATCTGACAATTAGCG 632

Matrix = 20p43g.matrix
Kimura (with divCpGMod) = 8.35
Transitions / transversions = 1.52 (38/25)
Gap_init rate = 0.01 (6 / 733), avg. gap size = 2.50 (15 / 6)


238 15.79 14.04 0.00 scaffold432|size142671 102701 102757 (39909) C genome_12_13052#DNA (302) 198 134 m_b2747s001i14 133494

  scaffold432|s     102701 ATTAGTGGTTTGTAGACCCCCC----CA-TCTATAAATCCCACCTC---A 102742
                             v i i  i i          ----  -      i i   v  i --- 
C genome_12_130        198 ATGAATAGTCTATAGACCCCCCATAACAGTCTATAGACCCCCCCCCATGA 149

  scaffold432|s     102743 CAGTCTATAGACCCC 102757
                                          
C genome_12_130        148 CAGTCTATAGACCCC 134

Matrix = 20p43g.matrix
Kimura (with divCpGMod) = 18.29
Transitions / transversions = 3.50 (7/2)
Gap_init rate = 0.05 (3 / 56), avg. gap size = 2.67 (8 / 3)

2245 13.85 2.74 12.85 scaffold432|size142671 102708 103254 (39412) C genome_12_13052#DNA (2) 498 1 m_b2747s001i15 133494

  scaffold432|s     102708 GTTTGTAGACCCCCCCATCTATAAATCCCACCTCACAGTCTATAGACCCC 102757
                                         --       i i                        
C genome_12_130        498 GTTTGTAGACCCCC--ATCTATAGACCCCACCTCACAGTCTATAGACCCC 451

  scaffold432|s     102758 AGCAGCTAAAAATTAAATGACTGGAAAATTTGACAAT-GAAAATACTTGT 102806
                           v-  v        v     i v        v   i  -i           
C genome_12_130        450 C-CATCTAAAAATGAAATGGCGGGAAAATTAGACGATCAAAAATACTTGT 402

  scaffold432|s     102807 GATAGTGATAGCTTTTTAACAACACCAATTTAGATTTAAAAAATGACATA 102856
                             i  i-----      v   v ii                   i v   
C genome_12_130        401 GACAGC-----CTTTTTTACATCGTCAATTTAGATTTAAAAAATAAAATA 357

  scaffold432|s     102857 TAGATATTTACATTATGACAAAAGTCCCACAAGTCATGAATGAGCTTTGG 102906
                           --  i          iv         v     v       v      vi 
C genome_12_130        356 --GACATTTACATTACTACAAAAGTCACACAACTCATGAAGGAGCTTAAG 309

  scaffold432|s     102907 CTTTGGTCATATTGTTATTGTGTACACGATTCACACCTTTTCAAACTAAT 102956
                           ---  ---     v     v   i  i               v       
C genome_12_130        308 ---TG---ATATTTTTATTTTGTGCATGATTCACACCTTTTCTAACTAAT 265

  scaffold432|s     102957 CTCA--TGA-TATGGCAAGTCTAGAGGTA-TTTAGAGAAGAGTCTATCGG 103002
                            v  --   -                   -    i            v i
C genome_12_130        264 CACATGTGATTATGGCAAGTCTAGAGGTATTTTAAAGAAGAGTCTATAGA 215

  scaffold432|s     103003 --TC---TATAGACCCTTAACCACAGTCCATAGA-CCCACATGACAGTCT 103046
                           --  ---  ii  vi v i -- i    i     -   v   i       
C genome_12_130        214 CTTCCCGTACGGAGTCATGA--ATAGTCTATAGACCCCCCATAACAGTCT 167

  scaffold432|s     103047 ATAGATGGTCATGGGGGGGTCTATACCCTCTGTAACAGTCT-TAGACCCT 103095
                                i--i ---------------   i ii i       -       -
C genome_12_130        166 ATAGAC--CC---------------CCCCCCATGACAGTCTATAGACCC- 135

  scaffold432|s     103096 CCTCCCATGAAAGTCTATAGGTCCCCCATGACAGTCTATATCCCCCTCCC 103145
                           ---       v         ii                  ----------
C genome_12_130        134 ---CCCATGACAGTCTATAGACCCCCCATGACAGTCTATA---------- 98

  scaffold432|s     103146 CCATGTCAGTCATATAACC-GGGGGGTCTACGAAT-GTTTTTTTTAAAAT 103193
                           ---------------i   -           i   -       v      
C genome_12_130         97 ---------------GACCTGGGGGGTCTACAAATGGTTTTTTGTAAAAT 63

  scaffold432|s     103194 ACAGTAGATTCTATTGACTCTAA-GGGATCTACAGACTGTGAGGTGGGGT 103242
                                   v     v    i   -   i    i                 
C genome_12_130         62 ACAGTAGAGTCTATAGACTTTAAGGGGGTCTATAGACTGTGAGGTGGGGT 13

  scaffold432|s     103243 TGATAGACAGGG 103254
                           iv     ii   
C genome_12_130         12 CTATAGATGGGG 1

Matrix = 20p43g.matrix
Kimura (with divCpGMod) = 14.50
Transitions / transversions = 1.54 (40/26)
Gap_init rate = 0.14 (75 / 546), avg. gap size = 1.05 (79 / 75)


298 25.99 5.70 5.03 scaffold432|size142671 103143 103300 (39366) C rnd-1_family-887#Unknown (30) 307 149 m_b2747s001i16 133495

  scaffold432|s     103143 CCCCCATGTCAGT-CATATAACCG--GGGGGTCTACGAATGTTTTTTTTA 103189
                                v  v    -   iv v   -- i        iv   -     v i
C rnd-1_family-        307 CCCCCCTGGCAGTACATGAACCCGCCGAGGGTCTACACATG-TTTTTGTG 259

  scaffold432|s     103190 AAATACAGTAGATTCTATTGACTCTAAGGGATCTACAGACTGTG-----A 103234
                           i   i     v v   -      iv vi    v -  i--    ----- 
C rnd-1_family-        258 GAATGCAGTACAGTCT-TTGACTTGACAGGATGT-CAA--TGTGCAAGAA 213

  scaffold432|s     103235 GGTGGGGTTGATAGACAGGGGGGTTACAAACGGCTACTAATACATACATT 103284
                               vv  iv- vv iv     vi   i  i     i   i i      i
C rnd-1_family-        212 GGTGCCGTCT-TTTATTGGGGGTCTACGAATGGCTATTAACATATACATC 164

  scaffold432|s     103285 TGCAATCA-AAAAATCT 103300
                             ii--  -     i  
C rnd-1_family-        163 TGTG--CATAAAAACCT 149

Matrix = 20p43g.matrix
Kimura (with divCpGMod) = 31.41
Transitions / transversions = 1.17 (21/18)
Gap_init rate = 0.08 (12 / 157), avg. gap size = 1.42 (17 / 12)


403 13.33 0.00 0.00 scaffold432|size142671 103217 103276 (39390) genome_7_1761#DNA 595 654 (0) m_b2747s001i17 133496

  scaffold432|s     103217 GGGATCTACAGACTGTGAGGTGGGGTTGATAGACAGGGGGGTTACAAACG 103266
                              i    i                 iv      i     vi        
  genome_7_1761        595 GGGGTCTATAGACTGTGAGGTGGGGTCTATAGACGGGGGGTCTACAAACG 644

  scaffold432|s     103267 GCTACTAATA 103276
                                   i 
  genome_7_1761        645 GCTACTAACA 654

Matrix = 20p43g.matrix
Kimura (with divCpGMod) = 13.09
Transitions / transversions = 3.00 (6/2)
Gap_init rate = 0.00 (0 / 59), avg. gap size = 0.0 (0 / 0)


5117 7.34 5.07 0.27 scaffold432|size142671 103274 103983 (38683) C rnd-1_family-193#Unknown (628) 941 198 m_b2747s001i18 133497

  scaffold432|s     103274 ATACATACATTTGCAATCAAAAAATCTAAGATACCTGCAGGGATTACAAA 103323
                                      i                  v     v             
C rnd-1_family-        941 ATACATACATTCGCAATCAAAAAATCTAAGTTACCTCCAGGGATTACAAA 892

  scaffold432|s     103324 ATGTAAACTCATTTTAATCCTATTTTTGTATGAACTACACCTCTGTAGAT 103373
                             i     i       vv  v               i             
C rnd-1_family-        891 ATATAAACCCATTTTACACCAATTTTTGTATGAACTGCACCTCTGTAGAT 842

  scaffold432|s     103374 GATATTTC-TTTCATTGCTTAAACTGATCACTATGATAAGCTTCAGCCTA 103422
                                  i-                                         
C rnd-1_family-        841 GATATTTTATTTCATTGCTTAAACTGATCACTATGATAAGCTTCAGCCTA 792

  scaffold432|s     103423 CAAATCTGATGCCAGTTGACGCCCATTTTTGTTCATGATTTGAAAAAGTT 103472
                              i i          v   i                             
C rnd-1_family-        791 CAAGTTTGATGCCAGTGGACACCCATTTTTGTTCATGATTTGAAAAAGTT 742

  scaffold432|s     103473 GTAGTTGCCATTGTGTAAGTGTATGATCATTGA--ATTGTCAATATCACT 103520
                                i                        vi --  i            
C rnd-1_family-        741 GTAGTCGCCATTGTGTAAGTGTATGATCATGAATGATCGTCAATATCACT 692

  scaffold432|s     103521 GTACAGGCCTTGTTTTCTGATATGCTAGAAAATTACAGCTATATTTCATT 103570
                              ii v                                        v  
C rnd-1_family-        691 GTATGGCCCTTGTTTTCTGATATGCTAGAAAATTACAGCTATATTTCTTT 642

  scaffold432|s     103571 -CACTACATTGTCTAGCAGCTAATAGTTCTAACAAACTCTAGTTTCAGGA 103619
                           -  i     -          v      v       i      i   v   
C rnd-1_family-        641 TCATTACAT-GTCTAGCAGCAAATAGTGCTAACAAGCTCTAGCTTCTGGA 593

  scaffold432|s     103620 ACCATATTGCAGTGTCTTATCGACTGATACCTGTCACCTATAATGTACAT 103669
                             i                  v                            
C rnd-1_family-        592 ACTATATTGCAGTGTCTTATCCACTGATACCTGTCACCTATAATGTACAT 543

  scaffold432|s     103670 TAGGTACACATATTGACAGGATGATATATGTAGAGGCAGACAGAAATAAC 103719
                                         v    v                     v        
C rnd-1_family-        542 TAGGTACACATATTCACAGTATGATATATGTAGAGGCAGACTGAAATAAC 493

  scaffold432|s     103720 TTGCTCTGTTTTGTTGCAGTAGAATCACACTTTATTCTACATAAAGAGAA 103769
                                 i                    i   v                  
C rnd-1_family-        492 TTGCTCCGTTTTGTTGCAGTAGAATCATACTGTATTCTACATAAAGAGAA 443

  scaffold432|s     103770 AGTACTTCACACTTTTGAAAACAGTTGGGATATGAATTCACAACTTCAAC 103819
                                     ?          i                  i         
C rnd-1_family-        442 AGTACTTCACNCTTTTGAAAATAGTTGGGATATGAATTCATAACTTCAAC 393

  scaffold432|s     103820 AGCCAAAAAGTTGCTCCCTGTTTCTAGTTTTGTCGGGGGTCCTG------ 103863
                                              i         v    i         ------
C rnd-1_family-        392 AGCCAAAAAGTTGCTCCCTATTTCTAGTTATGTCAGGGGTCCTGTCGCTG 343

  scaffold432|s     103864 --------------------------AAGGACTTTGTAGAACTCATCTGT 103887
                           --------------------------                      v 
C rnd-1_family-        342 TCATAGCGACAAGATTCTCTGTCTAAAAGGACTTTGTAGAACTCATCTTT 293

  scaffold432|s     103888 GTGTTACGTTGGTGTCTTTTGTGTCCAATCCTATAATCTCATCTATGTTT 103937
                                 i       vi                v                 
C rnd-1_family-        292 GTGTTATGTTGGTGGTTTTTGTGTCCAATCCTTTAATCTCATCTATGTTT 243

  scaffold432|s     103938 CAGCCTCTATGTCTGCTGCCTGTGGTCCAGTCAGACAGAACAAAAA 103983
                                                    -   vvi v   vi       
C rnd-1_family-        242 CAGCCTCTATGTCTGCTGCCTGTGG-CCACATATACACGACAAAAA 198

Matrix = 20p43g.matrix
Kimura (with divCpGMod) = 7.05
Transitions / transversions = 1.08 (27/25)
Gap_init rate = 0.01 (7 / 709), avg. gap size = 5.43 (38 / 7)


298 25.99 5.70 5.03 scaffold432|size142671 103143 103300 (39366) C rnd-1_family-887#Unknown (30) 307 149 m_b2747s001i16 133495

  scaffold432|s     103143 CCCCCATGTCAGT-CATATAACCG--GGGGGTCTACGAATGTTTTTTTTA 103189
                                v  v    -   iv v   -- i        iv   -     v i
C rnd-1_family-        307 CCCCCCTGGCAGTACATGAACCCGCCGAGGGTCTACACATG-TTTTTGTG 259

  scaffold432|s     103190 AAATACAGTAGATTCTATTGACTCTAAGGGATCTACAGACTGTG-----A 103234
                           i   i     v v   -      iv vi    v -  i--    ----- 
C rnd-1_family-        258 GAATGCAGTACAGTCT-TTGACTTGACAGGATGT-CAA--TGTGCAAGAA 213

  scaffold432|s     103235 GGTGGGGTTGATAGACAGGGGGGTTACAAACGGCTACTAATACATACATT 103284
                               vv  iv- vv iv     vi   i  i     i   i i      i
C rnd-1_family-        212 GGTGCCGTCT-TTTATTGGGGGTCTACGAATGGCTATTAACATATACATC 164

  scaffold432|s     103285 TGCAATCA-AAAAATCT 103300
                             ii--  -     i  
C rnd-1_family-        163 TGTG--CATAAAAACCT 149

Matrix = 20p43g.matrix
Kimura (with divCpGMod) = 31.41
Transitions / transversions = 1.17 (21/18)
Gap_init rate = 0.08 (12 / 157), avg. gap size = 1.42 (17 / 12)


798 12.61 0.00 0.00 scaffold432|size142671 103968 104086 (38580) C genome_2_12470#DNA (339) 119 1 m_b2747s001i19 133498

  scaffold432|s     103968 TCAGACAGAACAAAAAACGAGTGGAATTGGGTGAAATCGGTCAATTTCGT 104017
                                iv  viv i  ii   i v  v    i        v         
C genome_2_1247        119 TCAGATTGACTCAGAAGTGAGCGCAAGTGGGCGAAATCGGGCAATTTCGT 70

  scaffold432|s     104018 TAACTAGGGTCGGTTTTTGCTCTAGTTAATTAACTAGGGTCGAATTTTGC 104067
                                                      v                      
C genome_2_1247         69 TAACTAGGGTCGGTTTTTGCTCTAGTTTATTAACTAGGGTCGAATTTTGC 20

  scaffold432|s     104068 TCTAGATAAGGGTAAGGGT 104086
                                        i     
C genome_2_1247         19 TCTAGATAAGGGTGAGGGT 1

Matrix = 20p43g.matrix
Kimura (with divCpGMod) = 12.03
Transitions / transversions = 1.14 (8/7)
Gap_init rate = 0.00 (0 / 118), avg. gap size = 0.0 (0 / 0)


330 2.38 0.00 4.76 scaffold432|size142671 104086 104129 (38537) C rnd-1_family-72#Unknown (583) 303 262 m_b2747s001i20 133499

  scaffold432|s     104086 TTAAGCGTAGACAAGCAACTGTGGCATACTACCTGCATACTACC 104129
                                                           -- v        
C rnd-1_family-        303 TTAAGCGTAGACAAGCAACTGTGGCATACTAC--GGATACTACC 262

Matrix = 20p43g.matrix
Kimura (with divCpGMod) = 2.42
Transitions / transversions = 0.00 (0/1)
Gap_init rate = 0.05 (2 / 43), avg. gap size = 1.00 (2 / 2)


1004 28.11 5.95 7.33 scaffold432|size142671 104128 104749 (37917) genome_3_7906#DNA 1 614 (992) m_b2747s001i22 133500

  scaffold432|s     104128 CCGTATATCTCGGTTTATAAGTACACT-CGGAGTATAAGTTATATTTCCC 104176
                                v v i   v       - v   - vv v         i vi ivv
  genome_3_7906          1 CCGTAAAACCCGGATTATAAG-AAACTACTTATTATAAGTTACAACTTGG 49

  scaffold432|s     104177 CGATTCTCATG-ACATTTGTGTTTTTAACCTAGTA---AATGAGCA--CC 104220
                              v vi -  -      v      ----  i i ---    vv  --ii
  genome_3_7906         50 CGAGTGCC-TGTACATTTCTGTTTT----CTGGCATTTAATGCCCAATTT 94

  scaffold432|s     104221 GGATGTTCTAGAA-CTGTCATAGATCATTTCTCCTTCTTAACAGCAACAC 104269
                           i      ---   - ivv  i  v viv        v i  vv       
  genome_3_7906         95 AGATGTT---GAATCCCACACAGTTGGATTCTCCTTGTCAAATGCAACAC 141

  scaffold432|s     104270 GCTGATATGTACAGGACCCTATAACTCCGGTTGGTTGCTGAGTTATGCCT 104319
                             ii     i i i      i         i      i       i -- 
  genome_3_7906        142 GCCAATATGCATAAGACCCTGTAACTCCGGCTGGTTGTTGAGTTACG--T 189

  scaffold432|s     104320 ACATC--CCGCTAAACTCACATCACAACATTTCACATCGCGGTACCTACC 104367
                             v i--   iv         v    v  ii------------- i   v
  genome_3_7906        190 ACTTTTGCCGTAAAACTCACAACACACCACC-------------CTTACA 226

  scaffold432|s     104368 ATAGCCCACCATAAAAACAATACAAAACA--CAACAACAAAATGGTGAAA 104415
                            i ------ i iv   iv i        --   v    v    vv vii
  genome_3_7906        227 ACA------CGTGTAAATCACACAAAACAACCAAAAACACAATGCAGTGG 270

  scaffold432|s     104416 ATTGTTCTTGTCGGCTTCCTCCCGGACGATCATGGACGCAGCTGTGATGC 104465
                           i          v     ii v  i  i  iv    v  ivi   iv  vi
  genome_3_7906        271 GTTGTTCTTGTGGGCTTTTTGCCAGATGACAATGGTCGTCACTGCTATTT 320

  scaffold432|s     104466 ACATCC-TTTGGATGTGGAAATGCGTTGA---TCGAGGGGCCTCGTAATG 104511
                           i  i  -        i  i   i v  i ---  i ------   vi   
  genome_3_7906        321 GCACCCATTTGGATGCGGGAATACCTTAATTCTCAA------TCGAGATG 364

  scaffold432|s     104512 GTGTGGGGAGGTTGGTG--------CGCTTGCGCCTAGTAGAGC-GCACG 104552
                           i -     -       i--------  i      v ii v v  -i    
  genome_3_7906        365 AT-TGGGG-GGTTGGTATTCATCTCCGTTTGCGCATGATTGTGCAACACG 412

  scaffold432|s     104553 CACCTCGCGGGCTACGAAGTGCGCGACGATGGCACGGATGGTTGCCGAGT 104602
                           - v      v i   iv i vvi ii   i  ivi      v  i     
  genome_3_7906        413 -AGCTCGCGTGTTACACAATCAACAGCGACGGTTTGGATGGATGTCGAGT 461

  scaffold432|s     104603 TTGTTTCACGGCGCGTGAGTATGCTATTGG---TAGCATGGCTCAGCGCC 104649
                                    v   v v       iiiii  ---  --    -  iv   i
  genome_3_7906        462 TTGTTTCACCGCGAGGGAGTATGTCGCCGGAGATA--ATGG-TCGCCGCT 508

  scaffold432|s     104650 TAGATGGT--TGCTTGCTCCGGATCACGGAA-----GTTTTTCTTCCAGA 104692
                            i      --  i  vv vvi      i   -----  i  --iv    i
  genome_3_7906        509 TGGATGGTGCTGTTTTGTGAAGATCACAGAACAGACGTCTT--CGCCAGG 556

  scaffold432|s     104693 CTC-CGAAAACAGGAGTAAGCGTGCG-TTGTACCACCGCAACCGCGGTTA 104740
                           v  -ivv    viivv  vv  -   -    i     i   i  i     
  genome_3_7906        557 ATCATTCAAACCAATCTATTCG-GCGCTTGTGCCACCACAATCGTGGTTA 605

  scaffold432|s     104741 CGCTTACGC 104749
                                 i  
  genome_3_7906        606 CGCTTATGC 614

Matrix = 20p43g.matrix
Kimura (with divCpGMod) = 33.71
Transitions / transversions = 1.28 (91/71)
Gap_init rate = 0.10 (61 / 621), avg. gap size = 1.34 (82 / 61)


736 30.29 2.55 6.47 scaffold432|size142671 104437 104789 (37877) rnd-5_family-93#Unknown 2 341 (3073) m_b2747s001i23 133501

  scaffold432|s     104437 CCGGACGATCATGGACGCAGCTGTGATGCACATCCTT-TGGATGTGGAAA 104485
                             i   i    i  v     i  i  v  i       -i     i     
  rnd-5_family-          2 CCAGACAATCACGGTCGCAGTTGCGAAGCGCATCCTTACGGATGCGGAAA 51

  scaffold432|s     104486 TGCGTTGATCGAGGGGCCTCGTAATGGTGTGGGGAGGTTGGTGCGCTTGC 104535
                           i   i v  i  i   vvvv i     i     vv vi    v       
  rnd-5_family-         52 CGCGCTTATTGAAGGGGAGGGCAATGGCGTGGGCCGTCTGGTTCGCTTGC 101

  scaffold432|s     104536 GCCTAGTAGAGCGCACGCACCTCGCGGGCTACGAAGTGCGCGACGATGGC 104585
                             i i ii   viviiv     i   v i  ivvi  ------------ 
  rnd-5_family-        102 GCTTGGCGGAGAAAGTCCACCTTGCGTGTTATCTGGT------------C 139

  scaffold432|s     104586 ACGGATGGTTGCCGAGTTTGTTTCACGGCGCGTGAGTATGCTATTGGTAG 104635
                            - i   ---------       ii v  i  v        v vi  vii
  rnd-5_family-        140 A-GAATG---------TTTGTTTTGCCGCACGAGAGTATGCGAGCGGGGA 179

  scaffold432|s     104636 CATGGCTCAGCGCCTAGATGGTTGCTTGCTCCGGATCACGGAAGTTTTTC 104685
                           v iv  v ivivv  v       vvi  i vv          i  i  i 
  rnd-5_family-        180 AACTGCGCGTTTGCTTGATGGTTCGCTGTTGAGGATCACGGAGGTCTTCC 229

  scaffold432|s     104686 TTCCAGACTCCGAAAACAGGAGTAAGCGTGCGTTGTACCACCGCAACCGC 104735
                            iivv  i  ivv     i   i v v v  ii v     i  v      
  rnd-5_family-        230 TCTGCGATTCTCCAAACAAGAGCATGAGGGCACTCTACCATCGAAACCGC 279

  scaffold432|s     104736 GGTTACGCTTACGCAGAAACAGTCGA----TGA-ATTGT---AATTGAAA 104777
                                   v     i        v  ----   -     ---   v?  v
  rnd-5_family-        280 GGTTACGCGTACGCGGAAACAGTGGAGATTTGACATTGTTTGAATANAAC 329

  scaffold432|s     104778 AATTTTCGAATT 104789
                            i v  i     
  rnd-5_family-        330 AGTATTTGAATT 341

Matrix = 20p43g.matrix
Kimura (with divCpGMod) = 34.18
Transitions / transversions = 1.13 (53/47)
Gap_init rate = 0.07 (26 / 352), avg. gap size = 1.19 (31 / 26)


1003 14.43 0.00 19.62 scaffold432|size142671 104553 104802 (37864) C rnd-5_family-181#Unknown (4) 235 27 m_b2747s001i24 133502

  scaffold432|s     104553 CACCTCGCGGGCTACGAAGTGCGCGACGATGGCACGGATGGTTGCCGAGT 104602
                                   ?       v     iv  i                      -
C rnd-5_family-        235 CACCTCGCNGGCTACGCAGTGCAAGATGATGGCACGGATGGTTGCCGAG- 187

  scaffold432|s     104603 TTGTTTCACGGCGCGTGAGTATGCTATTGGTAGCATGGCTCAGCGCCTAG 104652
                           ----i     ---------------    ----- i  i-----------
C rnd-5_family-        186 ----CTCACG---------------ATTG-----ACGGT----------- 172

  scaffold432|s     104653 ATGGTTGCTTGCTCCGGATCACGGAAGTTTTTCTTCCAGACTCCGAAAAC 104702
                           -  v     ----                        i  i         
C rnd-5_family-        171 -TGTTTGCT----CCGGATCACGGAAGTTTTTCTTCCGGATTCCGAAAAC 127

  scaffold432|s     104703 AGGAGTAAGCGTGCGTTGTACCACCGCAACCGCGGTTACGCTTACGCAGA 104752
                           ? v    v   ?        i                 i  v     v  
C rnd-5_family-        126 NGTAGTATGCGNGCGTTGTATCACCGCAACCGCGGTTATGCGTACGCCGA 77

  scaffold432|s     104753 AACAGTCGATGAATTGTAATTGAAAAATTTTCGAATTCATGTTAGATTAA 104802
                           i ii  v  ii                ?iv iv    vi     i     
C rnd-5_family-         76 GATGGTGGACAAATTGTAATTGAAAAANCATTCAATTAGTGTTAAATTAA 27

Matrix = 20p43g.matrix
Kimura (with divCpGMod) = 14.73
Transitions / transversions = 1.64 (18/11)
Gap_init rate = 0.16 (41 / 249), avg. gap size = 1.00 (41 / 41)


1597 10.35 1.11 3.41 scaffold432|size142671 104649 104918 (37748) C rnd-5_family-418#DNA/TcMar-Tc2 (62) 945 682 m_b2747s001i25 133503

  scaffold432|s     104649 CTAGATGGTTGCTTGCTCCGGATCACGGAAGTTTTTCTTCCAGACTCCGA 104698
                             v       vvi  i vv    i  ?     i        v       v
C rnd-5_family-        945 CTCGATGGTTTGCTGTTGAGGATTACNGAAGTCTTTCTTCCCGACTCCGC 896

  scaffold432|s     104699 AAACAGGAGTAAGCGTGCGTTGTACCACCGCAACCGCGGTTACGCTTACG 104748
                           ?     ?  i v v v   i                   ?     v??  
C rnd-5_family-        895 NAACAGNAGCATGAGGGCGCTGTACCACCGCAACCGCGGNTACGCANNCG 846

  scaffold432|s     104749 CAGAAACAGTCGATGAATTGTAATTGAAAAATTTTCGAATTCATGTTAGA 104798
                            i  ?     i               -                      i
C rnd-5_family-        845 CGGANACAGTTGATGAATTGTAATTG-AAAATTTTCGAATTCATGTTAGG 797

  scaffold432|s     104799 TTAAACATTAAATAAAACTCCCATTTATGTCAATTCAAAGTTTTGC---T 104845
                                        v        i      ?                --- 
C rnd-5_family-        796 TTAAACATTAAATTAAACTCCCGTTTATGNCAATTCAAAGTTTTGCCATT 747

  scaffold432|s     104846 TATTATTAATAATTAGACGACCTAATCATTTGTTAAACCCATTCGTATCC 104895
                                  -         ----         i      ?         ?  
C rnd-5_family-        746 TATTATT-ATAATTAGA----CTAATCATTCGTTAAANCCATTCGTANCC 702

  scaffold432|s     104896 TGTGTTCTTCCACGCGTTTTGCC 104918
                           i  ?     iiv   ---     
C rnd-5_family-        701 CGTNTTCTTTTCCGC---TTGCC 682

Matrix = 20p43g.matrix
Kimura (with divCpGMod) = 10.01
Transitions / transversions = 1.08 (14/13)
Gap_init rate = 0.04 (10 / 269), avg. gap size = 1.20 (12 / 10)


910 20.62 2.68 2.68 scaffold432|size142671 104878 105176 (37490) rnd-5_family-766#DNA/TcMar-Tc2 181 479 (1368) m_b2747s001i26 133504

  scaffold432|s     104878 TTAAACCCATTCGTATCCTGTGTT-CTTCCACGCGTT--TTGCCCAACTT 104924
                                v   iv    i   -    - v   -- vi  --     --  i 
  rnd-5_family-        181 TTAAAACCACGCGTACCCT-TGTTTCATCC--GGATTCATTGCC--ACCT 225

  scaffold432|s     104925 ---CCTCAGGAATGTTGTCGTATA-CTTCGACAATCCACTCTGCCAACAA 104970
                           --- v  v       ?v ---   - v  i    ?   i  i  i vivi
  rnd-5_family-        226 GAGCATCTGGAATGTNTT---ATAGCATCAACAANCCATTCCGCTATTTG 272

  scaffold432|s     104971 TTTCCGGGATGGTTCCTTAGCAACCCCGTCAACTATCCCTTCGCCCTCCA 105020
                              v  i ?   i   i v  i  i     v  ?  ?  ?  i  v   i
  rnd-5_family-        273 TTTGCGAGNTGGCTCCCTCGCGACTCCGTCCACNATNCCNTCACCATCCG 322

  scaffold432|s     105021 TCATCCAGT-CTTCCCACTTTCGACGAAGACGACATTTAATGGGCTTGTT 105069
                           i i   vi - ?         vv   v vvv?? v   ? v?        
  rnd-5_family-        323 CCGTCCTATGCNTCCCACTTTGCACGCATCGNNCCTTTNAGNGGCTTGTT 372

  scaffold432|s     105070 TATACCCACGTCGATGGGCTGGCACAAGTACGTGCAGCCCGCCGGGATGT 105119
                           v  ?  ?  i    i           i?  ?     v  ?? v   i   
  rnd-5_family-        373 GATNCCNACATCGACGGGCTGGCACAGNTANGTGCACCCNNCAGGGGTGT 422

  scaffold432|s     105120 GCACCACCTCAATCCCCATGGATTGGATCCGATTGACGACCGTACCCATG 105169
                            ? ??  i  i  ?     v??i     ?  i  v  ?  v v      v
  rnd-5_family-        423 GNANNACTTCGATNCCCATCNNCTGGATNCGGTTCACNACGGAACCCATC 472

  scaffold432|s     105170 TGATGGA 105176
                           i      
  rnd-5_family-        473 CGATGGA 479

Matrix = 20p43g.matrix
Kimura (with divCpGMod) = 23.09
Transitions / transversions = 0.94 (29/31)
Gap_init rate = 0.04 (13 / 298), avg. gap size = 1.23 (16 / 13)


3445 10.20 0.19 1.54 scaffold432|size142671 105371 105898 (36768) C rnd-1_family-207#DNA/TcMar-Tc2 (0) 521 1 m_b2747s001i27 133503

  scaffold432|s     105371 GGTTTCCCCTTGAAGATGAGGAAAGGTGTCAGCATCTTCCCACTTGCCGT 105420
                             i  ?           ?     i  i    i                  
C rnd-1_family-        521 GGCTTNCCCTTGAAGATNAGGAAGGGCGTCAACATCTTCCCACTTGCCGT 472

  scaffold432|s     105421 GACAGTCGCGGCAAGAGTGACACGCTTTGTGTCCGTAGTTGAAGCGTGGG 105470
                           ?  i           ?     i     i     v  ?     ?  ?i ? 
C rnd-1_family-        471 NACGGTCGCGGCAAGNGTGACGCGCTTCGTGTCGGTNGTTGANGCNCGNG 422

  scaffold432|s     105471 AATGTACCGTCCGCGCTCCTTTCACTTCAAGAGTTGTATTGGAGTGGAAA 105520
                           vi  v  ?   iv      i   i    i  v  i? i         ? v
C rnd-1_family-        421 CGTGGACNGTCTTCGCTCCCTTCGCTTCGAGCGTCNTGTTGGAGTGGNAC 372

  scaffold432|s     105521 GAGAACGGGATCGGTGTCTGATCCATATTCAGCACATCGTCCAGGTTCCG 105570
                                      ?  ?           i     v  i              
C rnd-1_family-        371 GAGAACGGGATNGGNGTCTGATCCATGTTCAGGACGTCGTCCAGGTTCCG 322

  scaffold432|s     105571 CCCCTCCAACTTCGACTTCATGACAGCAATGAAGTCCTTGGCATATGCCT 105620
                                         ?      v i?  i           ?    v??   
C rnd-1_family-        321 CCCCTCCAACTTCGNCTTCATCATNGCGATGAAGTCCTTNGCATCNNCCT 272

  scaffold432|s     105621 CCGTATCCATGAAGTGTTTTTGAGCTGTGTGCGTTGCACAACGATACGTG 105670
                               v   ?       i     ?  ?       -   ------- i    
C rnd-1_family-        271 CCGTTTCCNTGAAGTGCTTTTGNGCNGTGTGCG-TGC-------TGCGTG 230

  scaffold432|s     105671 AGGCCGATGGATCGTGT-AAGCGATGCACCGCCAACTCCTGTGCTCGGCT 105719
                             ?           i  -        ?              i        
C rnd-1_family-        229 AGNCCGATGGATCGCGTGAAGCGATGNACCGCCAACTCCTGCGCTCGGCT 180

  scaffold432|s     105720 CGTTTTCTCCTTGAATCCAGGAAGAATTCGTCCGGCTTCTCGCATGACCA 105769
                              i  ?        ?v i  ?    ?v  ?v ?  i       iv    
C rnd-1_family-        179 CGTCTTNTCCTTGAANGCGGGNAGAANGCGNGCNGCCTCTCGCACCACCA 130

  scaffold432|s     105770 TCCGATTGGTGACTTGAACTGCTTGCTCACGAAGTTTGAACGTGAAAGCT 105819
                               i       ?      vv i     i  i ?                
C rnd-1_family-        129 TCCGGTTGGTGANTTGAACGCCCTGCTCGCGGANTTTGAACGTGAAAGCT 80

  scaffold432|s     105820 CGAAGCTCGTCCTTGACCTGCGCGAGAACACTTTTCCGGCCTGGGTGGAT 105869
                                            i               ?iv              
C rnd-1_family-         79 CGAAGCTCGTCCTTGACTTGCGCGAGAACACTTNCGCGGCCTGGGTGGAT 30

  scaffold432|s     105870 CTTGCGAGAAGTGCCTCTTGTGTTGTATG 105898
                                 ? v?      i i          
C rnd-1_family-         29 CTTGCGNGCNGTGCCTTTCGTGTTGTATG 1

Matrix = 20p43g.matrix
Kimura (with divCpGMod) = 8.42
Transitions / transversions = 1.94 (35/18)
Gap_init rate = 0.02 (9 / 527), avg. gap size = 1.00 (9 / 9)

4777 9.24 0.89 0.59 scaffold432|size142671 105597 106271 (36395) C rnd-5_family-418#DNA/TcMar-Tc2 (330) 677 1 m_b2747s001i28 133503

  scaffold432|s     105597 CAATGAAGTCCTTGGCATATGCCTCCGTATCCATGAAGTGTTTTTGAGCT 105646
                            i           ?    vv   ?    v           i        i
C rnd-5_family-        677 CGATGAAGTCCTTNGCATCGGCCNCCGTTTCCATGAAGTGCTTTTGAGCC 628

  scaffold432|s     105647 GTGTGCGTTGCACAACGATACGTGAGGCCGATGGATCGTGTAA-GCGATG 105695
                                      i?vi  ? i      i     i          -      
C rnd-5_family-        627 GTGTGCGTTGCGNCGCGNTGCGTGAGACCGATAGATCGTGTAAAGCGATG 578

  scaffold432|s     105696 CACCGCCAACTCCTGTGCTCGGCTCGTTTTCTCCTTGAATCCAGGAAGAA 105745
                                v   i  i        -    ?i             --       
C rnd-5_family-        577 CACCGACAATTCTTGTGCTCG-CTCGNCTTCTCCTTGAATC--GGAAGAA 531

  scaffold432|s     105746 TTCGTCCGGCTTCTCGCATGACCATCCGATTGGTGACTTGAACTGCTTGC 105795
                           v?  ?     i      ?i        vi  ?  ?     i   v i   
C rnd-5_family-        530 GNCGNCCGGCCTCTCGCNCGACCATCCTGTTNGTNACTTGGACTCCCTGC 481

  scaffold432|s     105796 TCACGAAGTTTGAACGTGAAAG-CTCGAAGCTCGTCCTTGACCTGCGCGA 105844
                             i  ? ?      vi    i -            v  i   v       
C rnd-5_family-        480 TCGCGNANTTTGAAAATGAAGGTCTCGAAGCTCGTGCTCGACATGCGCGA 431

  scaffold432|s     105845 GAACACTTTTCCGGCCTGGGTGGATCTTGCGAGAAGTGCCTCTTGTGTTG 105894
                                     v           i          ?       i i      
C rnd-5_family-        430 GAACACTTTTACGGCCTGGGTGAATCTTGCGAGNAGTGCCTTTCGTGTTG 381

  scaffold432|s     105895 TATGGCACAAACTCCGTGCTGGAGTTTAACTCGTCAGCTTTTTCCACAAC 105944
                                   i        ? i ?    ? vvi    ?  i     v ?   
C rnd-5_family-        380 TATGGCACGAACTCCGTNCCGNAGTTNATGCCGTCNGCCTTTTCGANAAC 331

  scaffold432|s     105945 ACTCTTCCAACGA--GTAGTACACTGGAT--GGATGCCGATGGCAACACA 105990
                           ?i           --   i    -     --         i   ?     
C rnd-5_family-        330 NTTCTTCCAACGACAGTAATACA-TGGATAGGGATGCCGACGGCNACACA 282

  scaffold432|s     105991 AGCTTTGTAACGACTACAAAGTCCACTGGCGACAAGTCCATCAATTTGCT 106040
                              i   i i       i      i    vi  i     i         i
C rnd-5_family-        281 AGCCTTGCAGCGACTACGAAGTCCGCTGGAAACGAGTCCGTCAATTTGCC 232

  scaffold432|s     106041 GGACGATGTGCCTTTTGTCTTTGAGCTCGTAGGACTTCCGGCTTGATGGA 106090
                                 i  v         i    ??                        
C rnd-5_family-        231 GGACGACGTTCCTTTTGTCCTTGANNTCGTAGGACTTCCGGCTTGATGGA 182

  scaffold432|s     106091 ACTTTAGTTTTGATCTCCATGACAAAGGATTTGATAAGGTGAGAAGAAGT 106140
                                                  i                        v 
C rnd-5_family-        181 ACTTTAGTTTTGATCTCCATGACGAAGGATTTGATAAGGTGAGAAGAATT 132

  scaffold432|s     106141 GATTTATAACTGCATTGATTTGTATGTGCAATGACGAAGTCTGACGATGA 106190
                                                                    i        
C rnd-5_family-        131 GATTTATAACTGCATTGATTTGTATGTGCAATGACGAAGTCCGACGATGA 82

  scaffold432|s     106191 CGATGTTGGATCTGTCTTGTGGTCGAGGAGATGAAAGAGGAGTTGAGCTG 106240
                                                                             
C rnd-5_family-         81 CGATGTTGGATCTGTCTTGTGGTCGAGGAGATGAAAGAGGAGTTGAGCTG 32

  scaffold432|s     106241 GTGATGGATGAATGGCACGATGAAAAAGAGG 106271
                                           i              
C rnd-5_family-         31 GTGATGGATGAATGGCGCGATGAAAAAGAGG 1

Matrix = 20p43g.matrix
Kimura (with divCpGMod) = 7.13
Transitions / transversions = 2.44 (44/18)
Gap_init rate = 0.01 (8 / 674), avg. gap size = 1.25 (10 / 8)


1671 3.89 0.00 4.85 scaffold432|size142671 106272 106487 (36179) C genome_1_1584#DNA (559) 264 59 m_b2747s001i29 133505

  scaffold432|s     106272 GCAATGAGTGGGGCATAGGAACAAATTGGCCGCCGAAGCACGCCGAAGCA 106321
                                          i i    v   v             ----------
C genome_1_1584        264 GCAATGAGTGGGGCACAAGAACCAATGGGCCGCCGAAGCA---------- 225

  scaffold432|s     106322 AAACAAAAATGGCGCGATCTACACCACCACAGGGTATTATGGTAACTAGG 106371
                                                  vi                         
C genome_1_1584        224 AAACAAAAATGGCGCGATCTACAGTACCACAGGGTATTATGGTAACTAGG 175

  scaffold432|s     106372 ATGGATACTAATTTATTTTCGTCGTGTTAGCATCTCTTGCTTCGTACGGA 106421
                                                                             
C genome_1_1584        174 ATGGATACTAATTTATTTTCGTCGTGTTAGCATCTCTTGCTTCGTACGGA 125

  scaffold432|s     106422 TTATAAGTAATTTGCAAAAGTATCTTTTGACATTTGGCATTACTTATGAA 106471
                                     v                        v              
C genome_1_1584        124 TTATAAGTAAATTGCAAAAGTATCTTTTGACATTTTGCATTACTTATGAA 75

  scaffold432|s     106472 CCGAGATATACGGTAG 106487
                                           
C genome_1_1584         74 CCGAGATATACGGTAG 59

Matrix = 20p43g.matrix
Kimura (with divCpGMod) = 3.99
Transitions / transversions = 0.60 (3/5)
Gap_init rate = 0.05 (10 / 215), avg. gap size = 1.00 (10 / 10)


799 7.27 0.89 1.80 scaffold432|size142671 106470 106581 (36085) C rnd-1_family-73#Unknown (45) 114 4 m_b2747s001i30 133506

  scaffold432|s     106470 AACCGAGATATACGGTAGTACAACCCACTTTATTTTAAAAGTACGTCTTC 106519
                              i v ii    --  vv    v                          
C rnd-1_family-        114 AACTGTGGCATAC--TACGACAAGCCACTTTATTTTAAAAGTACGTCTTC 67

  scaffold432|s     106520 CTCTGTCTCTACAAATCGCATTCTGTCTAGCTCGCTACA-AAAATCTTGC 106568
                                                                  -          
C rnd-1_family-         66 CTCTGTCTCTACAAATCGCATTCTGTCTAGCTCGCTACAAAAAATCTTGC 17

  scaffold432|s     106569 AGCGGCTGTTGGT 106581
                                   i    
C rnd-1_family-         16 AGCGGCTGCTGGT 4

Matrix = 20p43g.matrix
Kimura (with divCpGMod) = 7.66
Transitions / transversions = 1.00 (4/4)
Gap_init rate = 0.03 (3 / 111), avg. gap size = 1.00 (3 / 3)

805 3.09 1.03 0.00 scaffold432|size142671 106485 106581 (36085) C rnd-1_family-72#Unknown (625) 261 164 m_b2747s001i31 133506

  scaffold432|s     106485 TAGTACAACCCACTTTATTTTAAAAGTACGTCTTCCTCTGTCTCTACAAA 106534
                              v    v                                         
C rnd-1_family-        261 TAGGACAAGCCACTTTATTTTAAAAGTACGTCTTCCTCTGTCTCTACAAA 212

  scaffold432|s     106535 TCGCATTCTGTCTAGCTCGCTACA-AAAATCTTGCAGCGGCTGTTGGT 106581
                                                   -                  i    
C rnd-1_family-        211 TCGCATTCTGTCTAGCTCGCTACAAAAAATCTTGCAGCGGCTGCTGGT 164

Matrix = 20p43g.matrix
Kimura (with divCpGMod) = 3.16
Transitions / transversions = 0.50 (1/2)
Gap_init rate = 0.01 (1 / 96), avg. gap size = 1.00 (1 / 1)


3166 11.76 1.38 0.98 scaffold432|size142671 106644 107150 (35516) genome_8_17096#DNA 1 509 (0) m_b2747s001i32 133507

  scaffold432|s     106644 TGTGACAGCTATTTTCAAAAATCGCTAAATTGTTGACAATAGCTACCAGT 106693
                                           v                i                
  genome_8_1709          1 TGTGACAGCTATTTTCTAAAATCGCTAAATTGTCGACAATAGCTACCAGT 50

  scaffold432|s     106694 TAATCTAGAAAAACAACCATTGTCAACAATACCTGCTGCCATGTGCAGCT 106743
                                         v      v                  v         
  genome_8_1709         51 TAATCTAGAAAAACTACCATTTTCAACAATACCTGCTGCCTTGTGCAGCT 100

  scaffold432|s     106744 AGACTTGACAATGTTTTTATTGTCGAAAATAGACA-CCCCTCGTTTTCGA 106792
                                       i        v             -      i    i  
  genome_8_1709        101 AGACTTGACAATATTTTTATTCTCGAAAATAGACAGCCCCTCATTTTTGA 150

  scaffold432|s     106793 AATTTACTAGTTATTTTAGAAAATACCCAGTACATTGGTGGCAGTATATG 106842
                                                         v       i v     i  v
  genome_8_1709        151 AATTTACTAGTTATTTTAGAAAATACCCAGAACATTGGCGTCAGTACATT 200

  scaffold432|s     106843 TAGATAATGTGCGTTCAAAGGGAATCTTTTC-TGACTTAAAGTGAATCTT 106891
                            v  v     - v                  -  v --    v       
  genome_8_1709        201 TTGAAAATGT-CTTTCAAAGGGAATCTTTTCGTGCC--AAAGGGAATCTT 247

  scaffold432|s     106892 TTCTGAC--ATC---AACCTCGTGTGCCGCGATTGTCGAAAATGGTTGAT 106936
                               -  --i  ---  ivvi    v               v    iv -
  genome_8_1709        248 TTCT-ACTTGTCGAAAATGATGTGTCCCGCGATTGTCGAAATTGGTCTA- 295

  scaffold432|s     106937 GGCAGTCTGTGCATTTTCGAAAACGCCTGTCAGGTATTTTCGAAAATGAC 106986
                            vi   i                v   v     v            i   
  genome_8_1709        296 GTTAGTTTGTGCATTTTCGAAAAAGCCGGTCAGTTATTTTCGAAAACGAC 345

  scaffold432|s     106987 TGGACCAACGTTCTCGTTAATTTTGACTATGGTGTCAAAATTAGATTCTA 107036
                           v v vviiv    iv                              v    
  genome_8_1709        346 GGTAGGGGGGTTCCAGTTAATTTTGACTATGGTGTCAAAATTAGAGTCTA 395

  scaffold432|s     107037 ACGGTCATCAAGCACGCCGATCTCGAGCAGTCATTTTCGAAAAAAAGAAC 107086
                                 ivv              i        i          v  i vv
  genome_8_1709        396 ACGGTCGGGAAGCACGCCGATCTTGAGCAGTCGTTTTCGAAAATAAAACG 445

  scaffold432|s     107087 CCCTACGTTTTCGAAAATCTCGCGGAATTGTCGAAAATGGCTAATGTCAA 107136
                           v   ii            v                        v      
  genome_8_1709        446 ACCTGTGTTTTCGAAAATATCGCGGAATTGTCGAAAATGGCTATTGTCAA 495

  scaffold432|s     107137 GTTTAGCTGTAACA 107150
                                         
  genome_8_1709        496 GTTTAGCTGTAACA 509

Matrix = 20p43g.matrix
Kimura (with divCpGMod) = 11.73
Transitions / transversions = 0.59 (22/37)
Gap_init rate = 0.02 (9 / 506), avg. gap size = 1.33 (12 / 9)


13 19.56 0.00 0.00 scaffold432|size142671 115243 115272 (27394) (TTG)n#Simple_repeat 1 30 (0) m_b2747s252i0 133508

  scaffold432|s     115243 TTGTTGCTACTGGCGTTGTTGTTGTTGTTG 115272
                                 i ii  vi                
  (TTG)n#Simple          1 TTGTTGTTGTTGTTGTTGTTGTTGTTGTTG 30

Matrix = Unknown
Transitions / transversions = 4.00 (4/1)
Gap_init rate = 0.00 (0 / 29), avg. gap size = 0.0 (0 / 0)


17 9.41 0.00 8.11 scaffold432|size142671 116277 116316 (26350) (GTATG)n#Simple_repeat 1 37 (0) m_b2747s252i1 133509

  scaffold432|s     116277 GTATGGTAGGGCTTATGGTAGGCTTATGGTATGGTATGGT 116316
                                   v  --       v -v                
  (GTATG)n#Simp          1 GTATGGTATGG--TATGGTATG-GTATGGTATGGTATGGT 37

Matrix = Unknown
Transitions / transversions = 0.00 (0/3)
Gap_init rate = 0.08 (3 / 39), avg. gap size = 1.00 (3 / 3)


13 25.15 0.00 6.00 scaffold432|size142671 116998 117050 (25616) (CCCG)n#Simple_repeat 1 50 (0) m_b2747s252i2 133510

  scaffold432|s     116998 CCCACTCGCCCTGGCCACGCCCCGCCGCCCGCCTGCCCGCTCCTCCTCTC 117047
                              i i     --   -     vv         i      i vi  v i 
  (CCCG)n#Simpl          1 CCCGCCCGCCC--GCC-CGCCCGCCCGCCCGCCCGCCCGCCCGCCCGCCC 47

  scaffold432|s     117048 GCC 117050
                              
  (CCCG)n#Simpl         48 GCC 50

Matrix = Unknown
Transitions / transversions = 1.50 (6/4)
Gap_init rate = 0.06 (3 / 52), avg. gap size = 1.00 (3 / 3)


16 21.18 2.27 0.00 scaffold432|size142671 117463 117506 (25160) (ACAGCA)n#Simple_repeat 1 45 (0) m_b2747s252i3 133511

  scaffold432|s     117463 ACGGCCAC-GCAACAACAACAGCAGCATGAGCAGCAACAGCAGCA 117506
                             i  v  -      i        i  vv i           i  
  (ACAGCA)n#Sim          1 ACAGCAACAGCAACAGCAACAGCAACAGCAACAGCAACAGCAACA 45

Matrix = Unknown
Transitions / transversions = 1.67 (5/3)
Gap_init rate = 0.02 (1 / 43), avg. gap size = 1.00 (1 / 1)

13 27.56 0.00 0.00 scaffold432|size142671 117472 117511 (25155) (CAA)n#Simple_repeat 1 40 (0) m_b2747s252i4 133511

  scaffold432|s     117472 CAACAACAACAGCAGCATGAGCAGCAACAGCAGCAACCAC 117511
                                      i  i  vv i  i     i  i    v  
  (CAA)n#Simple          1 CAACAACAACAACAACAACAACAACAACAACAACAACAAC 40

Matrix = Unknown
Transitions / transversions = 2.00 (6/3)
Gap_init rate = 0.00 (0 / 39), avg. gap size = 0.0 (0 / 0)


16 31.39 0.00 0.00 scaffold432|size142671 117869 117923 (24743) (CGG)n#Simple_repeat 1 55 (0) m_b2747s252i5 133512

  scaffold432|s     117869 CGACGGCGGCGGAGGAGGAGGAGAATGCGGCGGCAACGGCAGCGGAGACG 117918
                             i         v  v  v  v ivv        ii    i    v i  
  (CGG)n#Simple          1 CGGCGGCGGCGGCGGCGGCGGCGGCGGCGGCGGCGGCGGCGGCGGCGGCG 50

  scaffold432|s     117919 GCAGC 117923
                             i  
  (CGG)n#Simple         51 GCGGC 55

Matrix = Unknown
Transitions / transversions = 1.00 (7/7)
Gap_init rate = 0.00 (0 / 54), avg. gap size = 0.0 (0 / 0)


264 19.01 14.89 4.85 scaffold432|size142671 124472 124565 (18101) C scaffold97|size472814_(dbseq-nr_378)_[370867,377365]#LTR/Copia (6286) 213 111 m_b2747s001i33 133513

  scaffold432|s     124472 AAGAATACTGACTATAGGTTCCTTTTATTG---ACAGAAGATTGTGATGA 124518
                               vv            i  v  vv v i---     i     v  v  
C scaffold97|si        213 AAGACGACTGACTATAGGCTCGTTGAAATAGGCACAGAGGATTGGGAGGA 164

  scaffold432|s     124519 GATGCTAAGC---TG----GAACA----GAAGCATCCATTCTCCTCAAGC 124557
                                   i ---  ----     ----     ----- iii  i     
C scaffold97|si        163 GATGCTAAACCAGTGAGACGAACATGGTGAAGC-----TCTCCCCCAAGC 119

  scaffold432|s     124558 ATAGAGGG 124565
                           i       
C scaffold97|si        118 GTAGAGGG 111

Matrix = 20p43g.matrix
Kimura (with divCpGMod) = 20.82
Transitions / transversions = 1.12 (9/8)
Gap_init rate = 0.10 (9 / 93), avg. gap size = 2.11 (19 / 9)


301 30.00 3.75 4.18 scaffold432|size142671 124649 124888 (17778) genome_2_21882#DNA 35 273 (449) m_b2747s001i34 133514

  scaffold432|s     124649 ATTTCAAAAGGTGCAGACTCCTACTACTGTCATGATGTAGGATAGTAATT 124698
                              v     ivv iv      i    i v vi   i ii v   v    i
  genome_2_2188         35 ATTACAAAAATGGTTGACTCCCACTATTTTGGTGACGCGGCATACTAATC 84

  scaffold432|s     124699 TGTGTTTGTAGA--TGTATTTT-TTATAATGGAATTGTATTGCAC--CCT 124743
                             i  v      --  -  v i-       ivvv  v v  i   --i  
  genome_2_2188         85 TGCGTATGTAGAGCTG-ATGTCGTTATAATATTTTTTTTTTACACGTTCT 133

  scaffold432|s     124744 CACAAGGTTTATGAATGCTGGTGGGAAGAAAATACCCTCCAAATTCTAAA 124793
                            i iv v   vvvvv v   v    i      vv  i  i    ivvv  
  genome_2_2188        134 CGCGCGTTTTTACTTTTCTGTTGGGGAGAAAAGTCCTTCTAAATCAATAA 183

  scaffold432|s     124794 GCTGGTGT--TTTTGTCTTGATTATGTTTTCCATAATACTCAATGGTCAT 124841
                           vi  ii  -- v     vi-  i  v    i-- v   ----   i    
  genome_2_2188        184 TTTGACGTAATGTTGTCAC-ATCATTTTTTT--TTATA----ATGATCAT 226

  scaffold432|s     124842 GGTCATGGTAAAAATT--TCATGATAGTGATCATTATACCTGAGCTTTT 124888
                            i     ii     v --       vi       --     v i     
  genome_2_2188        227 GATCATGACAAAAAATGGTCATGATCATGATCAT--TACCTTAACTTTT 273

Matrix = 20p43g.matrix
Kimura (with divCpGMod) = 33.89
Transitions / transversions = 0.86 (32/37)
Gap_init rate = 0.06 (15 / 239), avg. gap size = 1.27 (19 / 15)


426 27.41 0.00 4.69 scaffold432|size142671 125067 125200 (17466) C scaffold119|size395038_(dbseq-nr_535)_[319679,324762]#LTR/Copia (1476) 3608 3481 m_b2747s001i35 133515

  scaffold432|s     125067 TTGGTCAAATTATCCTAAAACAATGCACCCTCTATGTCAATGTCAATAAT 125116
                                v  v  ii   iv iv           ------  ii     i  
C scaffold119|s       3608 TTGGTAAACTTGCCCTGTAGAAATGCACCCTC------AACATCAATGAT 3565

  scaffold432|s     125117 GATAACAACCCAGTATGGAACAAAGGCGAACAGAGCCCACACAACATGAA 125166
                           i  ii       v v     iv v   v i  i  i      v i i i 
C scaffold119|s       3564 AATGGCAACCCATTTTGGAATCATGGCTAGCAAAGTCCACACTATACGGA 3515

  scaffold432|s     125167 TGATGTTTGGATTTGTAAATAGTGAAGCAATAGA 125200
                            vi          v  v v i   v      v  
C scaffold119|s       3514 TTGTGTTTGGATTGGTTACTGGTGCAGCAATTGA 3481

Matrix = 20p43g.matrix
Kimura (with divCpGMod) = 33.39
Transitions / transversions = 1.19 (19/16)
Gap_init rate = 0.05 (6 / 133), avg. gap size = 1.00 (6 / 6)


1046 31.85 3.93 1.28 scaffold432|size142671 125209 125666 (17000) C scaffold119|size395038_(dbseq-nr_535)_[319679,324762]#LTR/Copia (1545) 3539 3070 m_b2747s001i36 133516

  scaffold432|s     125209 GCCAACAGAGCCCACACAATATGAACAATGTTTGGATTTGTAACTAGTAA 125258
                             i i  i  i      v   i i ivi          v  v   i  iv
C scaffold119|s       3539 GCTAGCAAAGTCCACACTATACGGATTGTGTTTGGATTGGTTACTGGTGC 3490

  scaffold432|s     125259 AGCAATGGAGAATTTG--TGGTAAT---TTCAATCCAACTGCTTGTATCC 125303
                                 v  --  iv -- i     --- i vv          ii  i  
C scaffold119|s       3489 AGCAATTGA--ATCAGAGTAGTAATGCTTCCCTTCCAACTGCTCATACCC 3442

  scaffold432|s     125304 ACACGCATTGAACCTTCTATAAAGCTTTCATTCTGTCTTTCTCTTCATTG 125353
                           v vv     i ii    i ii v i  i vv i   i  ii i       
C scaffold119|s       3441 TCTAGCATTAAGTCTTCCACGACGTTTCCCATTTGTTTTCTTTTTCATTG 3392

  scaffold432|s     125354 CCCAAGTTGTAGATATGACTTTGGCAT-ACTATGCTAAAACATTGTGGGG 125402
                                        i    i   v    -   -  vi  vvi i  i i  
C scaffold119|s       3391 CCCAAGTTGTAGACATGATTTTTGCATCACT-TGGCAATTTACTGCGAGG 3343

  scaffold432|s     125403 CACCACTGCAAAGACCTTGAGTTTAGTAAAATGCTTGA-ATTTGTTCTCG 125451
                           i     v i   vi v    i   -v i    vi  v -   ii  i ii
C scaffold119|s       3342 TACCACAGTAAACGCATTGAATTT-CTGAAATCTTTCATATTCATTTTTA 3294

  scaffold432|s     125452 GTATCTTCTTTCCATATCACCTTGTCTGGCTACTGCATGCCTTCCAAGTA 125501
                           i v  i    i    iivi ii    i  vivii    iv     vv   
C scaffold119|s       3293 ATCTCCTCTTCCCATGCAGCTCTGTCCGGGCTTCGCATAGCTTCCTTGTA 3244

  scaffold432|s     125502 GTTTAGCATCTTTAAATCACTAGTATTGGTGAAAGTACCTCAAATGTCAG 125551
                              i vv ii  i  v   i i  i    i   vvii    v   vi   
C scaffold119|s       3243 GTTCATGACTTTCAATTCATTGGTGTTGGCGAACCCGCCTCCAATTCCAG 3194

  scaffold432|s     125552 CTCCATCAAGAGCAAGCTC--TGA--TCATAT-----TTCATCATTTTTC 125592
                            i  vv    v        --   --   vv -----     ii  v i 
C scaffold119|s       3193 CCCCTACAAGTGCAAGCTCCGTGATTTCAGCTTTGAATTCATTGTTGTCC 3144

  scaffold432|s     125593 AGCTCTGCACTTACACTT--AAATATTGGATTTCAGCTATCAAGATAGAT 125640
                            ii     vv  --i   -- i    i i        viiii   iv vi
C scaffold119|s       3143 AATTCTGCCATT--GCTTGGAGATATCGAATTTCAGCAGCTGAGACCGCC 3096

  scaffold432|s     125641 ACATCCATAGTTTTCATTTGTGTTGC 125666
                                   vi   iv   vi v    
C scaffold119|s       3095 ACATCCATCATTTCAATTAATCTTGC 3070

Matrix = 20p43g.matrix
Kimura (with divCpGMod) = 39.62
Transitions / transversions = 1.67 (90/54)
Gap_init rate = 0.03 (14 / 457), avg. gap size = 1.71 (24 / 14)


524 32.98 7.76 2.23 scaffold432|size142671 125884 126308 (16358) C scaffold119|size395038_(dbseq-nr_535)_[319679,324762]#LTR/Copia (2312) 2772 2325 m_b2747s001i37 133516

  scaffold432|s     125884 TTCATGTGTTGCAGGATCC-GCATTCAAACACTGCTTGATTCAAGATCAG 125932
                            i   v      v      -i     i      iiiv  i  vvvi i- 
C scaffold119|s       2772 TCCATTTGTTGCCGGATCCCACATTCGAACACTATCAGACTCTCTGTT-G 2724

  scaffold432|s     125933 GATG-ATATATTATGGACATCATTGGGATTCTACATTCTCCTTCTTTGCC 125981
                               -   vviv iii       ivvi    i  iv     vvv      
C scaffold119|s       2723 GATGGATAACCAACAAACATCATCTCAATTCCACGATCTCCAGATTTGCC 2674

  scaffold432|s     125982 TTC-TGGA-ACCTAAATCACAAGTGCAGCCTCTCCCCAGGTTAACAAGTT 126029
                           v  -i  v- i  i --     vvv i  i  v     v   vvv ii  
C scaffold119|s       2673 ATCGCGGCCATCTGA--CACAACACCGGCTTCACCCCATGTTCTAAGATT 2626

  scaffold432|s     126030 GATTATCCTATTCATATTTGTCTTGAATTTATG--AATGTCTTGAGTTGC 126077
                           v ivii  vi  iiv     vi   v vvi   --   vi    --    
C scaffold119|s       2625 CACAGCCCAGTTTGGATTTGATTTGTAGACATGGAAATCCCTTG--TTGC 2578

  scaffold432|s     126078 AGT--TATCACTTCTAATGTTACAACCATGTGGTCAGCGAGTTATATAGT 126125
                              -- i ii   -- v    iiv   v  v  i iv i    i i   i
C scaffold119|s       2577 AGTCTTGTTGCTT--ACTGTTGTCACCCTGAGGCCGTCAAGTTGTGTAGC 2530

  scaffold432|s     126126 GCACTTGATAGCGAAAATTGCCAAGTTGAATCAAA-GTCCACAGATACAA 126174
                           i  i        vvv   i     v   vvi i  -i  vv   iv i v
C scaffold119|s       2529 ACATTTGATAGCTTCAATCGCCAACTTGCCCCGAACATCATCAGGAATAT 2480

  scaffold432|s     126175 GTGCAGCTCTCATCATGGCCCTC-CCTAG-----AAT------------- 126205
                                  i i      i  i  i-   v -----   -------------
C scaffold119|s       2479 GTGCAGCCCCCATCATAGCTCTTGCCTTGCCGGCAATATATGGAAATGCT 2430

  scaffold432|s     126206 -GTTCAGCCAAATTAT--TGCAAT--TGACTCTTTTGGAGTGGATTCAAA 126250
                           -             i --   vi --  vv  vivv i   ii i     
C scaffold119|s       2429 AGTTCAGCCAAATTGTTATGCTGTGGTGTATCACGAGAAGTAAACTCAAA 2380

  scaffold432|s     126251 GTCCTGAGGTTGCAGGTAGGGTTTCCAATCAGCACTCCCAGTTCAATTGT 126300
                           i   vvv       --- i  i     i  ii  i v   ii  i   v 
C scaffold119|s       2379 ATCCACTGGTTGCA---AAGGCTTCCAGTCGACATTGCCAACTCGATTTT 2333

  scaffold432|s     126301 GAAGCTCT 126308
                           vv      
C scaffold119|s       2332 CCAGCTCT 2325

Matrix = 20p43g.matrix
Kimura (with divCpGMod) = 40.33
Transitions / transversions = 1.17 (74/63)
Gap_init rate = 0.05 (23 / 424), avg. gap size = 1.87 (43 / 23)


1096 18.52 9.88 0.00 scaffold432|size142671 126458 126700 (15966) C genome_1_8676#DNA (0) 267 1 m_b2747s001i38 133517

  scaffold432|s     126458 CTAGGTTGCAAATTTCT-TTTTTGTCACAGTCCCCAAACACCCCAAAATA 126506
                                         v  -       i  v   v     vv          
C genome_1_8676        267 CTAGGTTGCAAATTACTGTTTTTGTTACTGTCACCAAAACCCCCAAAATA 218

  scaffold432|s     126507 TCACTGCCACAGTTGTCATGACAATTCCAC-------------------C 126537
                            i    i      vi     ii      v ------------------- 
C genome_1_8676        217 TTACTGTCACAGTAATCATGGTAATTCCCCAAGAATTACTGTATATTCCC 168

  scaffold432|s     126538 CAGTAATTTATCAGTACGAGTCTCATTGTGTTCCCTAACCTCAACACTA- 126586
                                    vv   v v           vv v        i    v   -
C genome_1_8676        167 CAGTAATTTTGCAGGAGGAGTCTCATTGATTACCCTAACCCCAACCCTAA 118

  scaffold432|s     126587 -TT--TCTTAGTTTGACAGTAGTTTTGTGGTGACAAGAATCATGTTCCCT 126633
                           -  -- i      v       i   iiiv i        i iiv      
C genome_1_8676        117 ATTGATTTTAGTTAGACAGTAATTTCACTGCGACAAGAACCGCCTTCCCT 68

  scaffold432|s     126634 CCAGAAATGTCAATATTACCTGGGAATTCTAAATGACTGGGGAATTCTTG 126683
                              i   v v          ii v   i      v           vi  
C genome_1_8676         67 CCAAAAAAGGCAATATTACCCAGTAATCCTAAATTACTGGGGAATTACTG 18

  scaffold432|s     126684 TGTAATTTGCAACCTAG 126700
                           v                
C genome_1_8676         17 GGTAATTTGCAACCTAG 1

Matrix = 20p43g.matrix
Kimura (with divCpGMod) = 20.34
Transitions / transversions = 0.88 (21/24)
Gap_init rate = 0.02 (5 / 242), avg. gap size = 4.80 (24 / 5)


282 32.04 2.56 8.43 scaffold432|size142671 126823 127173 (15493) C rnd-5_family-352#Unknown (163) 430 99 m_b2747s001i39 133518

  scaffold432|s     126823 ACTAATAAT-TATTTCTTCCAGCAATGCATGTCATCACAAATTCCTCAAC 126871
                            i   i  i-  i      iv ---     i    ----- ii    ii 
C rnd-5_family-        430 ATTAACAACCTACTTCTTCTTG---TGCATATCAT-----ACCCCTCGGC 389

  scaffold432|s     126872 ATCTTCAACTTCTACAAATCTGCTCATAACATAATGGGCGCCCCATTTCT 126921
                           -i vv   ii i i  v ?v? i  i v    i i  i i?    ?iii 
C rnd-5_family-        388 -CCAGCAATCTTTGCATANANGTTCGTCACATGACGGACANCCCANCCTT 340

  scaffold432|s     126922 GATATTTTTCA-CACTTTTTGGTCTTCATTTTCCATTAAAGGAGCACCCT 126970
                             vi ?  v  -?i   i  vv   -   ii i- i v  v -- v i? 
C rnd-5_family-        339 GAAGTNTTGCATNGCTTCTTCTTCT-CATCCTT-ACTCAATG--CTCTNT 294

  scaffold432|s     126971 CTTTATCTGTTCCAAT-GTACTGATTTCTATAGGACTGCTTACAATGATA 127019
                              iiv  i i   v - i v- v    v   iv  vv i      i?iv
C rnd-5_family-        293 CTTCGGCTATCCCATTTGCAA-GCTTTCGATAACACATCCTACAATANCC 245

  scaffold432|s     127020 ACTATCTCTCTTTAAGTTTACCCATTTGTCAGTGCA---GTCTTGC--CC 127064
                           ? ivi  i  v?  i   ii v i     -      ---i ii   -- v
C rnd-5_family-        244 NCCTCCTTTCANTAGGTTCGCACGTTTGT-AGTGCACCCATTCTGCTACA 196

  scaffold432|s     127065 GTATCTGATGAATTGTTCTGTTGAATACATGTTGTTGTTGTTTTCTGTGG 127114
                              i--  - v     iv     i i v        v ?iii  ------
C rnd-5_family-        195 GTAC--GA-GTATTGTCGTGTTGGACAAATGTTGTTCTNACCTT------ 155

  scaffold432|s     127115 CTTCTTGTTTCTTTCAAGCAATGTCACTAG-CAAGGCATCCACGCAAAAG 127163
                           ----   i     viiv  v  ii  i ? -  i?v   i  v   i   
C rnd-5_family-        154 ----TTGCTTCTTATGCGCCATACCATTNGTCAGNCCATTCAAGCAGAAG 109

  scaffold432|s     127164 AAAGATTTTT 127173
                              v      
C rnd-5_family-        108 AAACATTTTT 99

Matrix = 20p43g.matrix
Kimura (with divCpGMod) = 41.33
Transitions / transversions = 1.86 (67/36)
Gap_init rate = 0.10 (34 / 350), avg. gap size = 1.09 (37 / 34)


12 4.48 4.00 4.00 scaffold432|size142671 128966 128990 (13676) (AACA)n#Simple_repeat 1 25 (0) m_b2747s252i6 133519

  scaffold432|s     128966 AACGAAAC-AACAAAGAAACAAACAA 128990
                              -    -      v          
  (AACA)n#Simpl          1 AAC-AAACAAACAAACAAACAAACAA 25

Matrix = Unknown
Transitions / transversions = 0.00 (0/1)
Gap_init rate = 0.08 (2 / 24), avg. gap size = 1.00 (2 / 2)


298 9.26 16.67 0.00 scaffold432|size142671 134898 134951 (7715) C rnd-1_family-1051#Unknown (6) 78 16 m_b2747s001i40 133520

  scaffold432|s     134898 CCTGCAAGACCAAGTTATCTTGCAAGACCAAGATAAGATGATG------- 134940
                            i                  v   v           v   i  -------
C rnd-1_family-         78 CTTGCAAGACCAAGTTATCTGGCATGACCAAGATAACATGGTGTGTTACT 29

  scaffold432|s     134941 -CAT-CCTTGTAG 134951
                           -   -        
C rnd-1_family-         28 ACATCCCTTGTAG 16

Matrix = 20p43g.matrix
Kimura (with divCpGMod) = 9.89
Transitions / transversions = 0.67 (2/3)
Gap_init rate = 0.06 (3 / 53), avg. gap size = 3.00 (9 / 3)


231 18.87 1.89 0.00 scaffold432|size142671 135039 135091 (7575) rnd-1_family-537#Unknown 248 301 (0) m_b2747s001i41 133521

  scaffold432|s     135039 ATCTACAATACATCTTCATGTGTATTTTC-ATATGAAACCTTTTTCTGAG 135087
                              i    i      v  i          - iv i  v v       i  
  rnd-1_family-        248 ATCCACAACACATCTACACGTGTATTTTCTACCTAAACCATTTTTCTAAG 297

  scaffold432|s     135088 TTTT 135091
                               
  rnd-1_family-        298 TTTT 301

Matrix = 20p43g.matrix
Kimura (with divCpGMod) = 19.68
Transitions / transversions = 1.50 (6/4)
Gap_init rate = 0.02 (1 / 52), avg. gap size = 1.00 (1 / 1)


305 23.17 6.53 9.54 scaffold432|size142671 142038 142328 (338) C scaffold5|size2025720_(dbseq-nr_679)_[1273151,1286701]#LTR/Gypsy (6051) 7500 7218 m_b2747s001i42 133522

  scaffold432|s     142038 GGTATTTTATGTTTATGGTCTAATATGGTCAGTTTCCTGAAAATGGTCA- 142086
                                     i         v v        v   - v v         -
C scaffold5|siz       7500 GGTATTTTATATTTATGGTCGATTATGGTCACTTT-CGGCAAATGGTCAC 7452

  scaffold432|s     142087 GAGACAAATAGCTAATATAA-ATAATTTTCACCAAAGTTAGTGGCAACAA 142135
                           v i v   ii  i       -   --   i iv  v   --   ---vi 
C scaffold5|siz       7451 CAAAAAAACGGCCAATATAATATA--TTTTATGAACGTT--TGG---AGA 7409

  scaffold432|s     142136 ATATAAGAAAGCTACTGTTTTGAAA----CGGATGTAACAAATGCAATAA 142181
                            i i  ii   -----i    i  v----  ii v v -       vi -
C scaffold5|siz       7408 ACACAAAGAAG-----ATTTTAAACATTTCGAGTCTTA-AAATGCACCA- 7366

  scaffold432|s     142182 CATATGTTTTATTAATGTCTGTATATAAAATAAGGGGTTATGCAAATCCT 142231
                           -i   v  v          i     i vv v  v       ii    ---
C scaffold5|siz       7365 -GTATTTTGTATTAATGTCCGTATACATTAAAACGGGTTATATAAAT--- 7320

  scaffold432|s     142232 TATCACTAGAAGTG----AGCAACAGTA----AAG--ATAGGAAAGCGCA 142271
                           ------ ii  v  ---- v v      ----i  --v       - vi 
C scaffold5|siz       7319 ------TGAAATTGGTATATCTACAGTATGTCGAGTTTTAGGAAA-CTTA 7277

  scaffold432|s     142272 -AATTTTTAAACCAATTCAACAAAT-TTGTTAACATATTTTTA-ATTAAT 142318
                           -          iv  -  i      -  vv  v   vi     -      
C scaffold5|siz       7276 CAATTTTTAAATGAA-TCGACAAATATTCATATCATTCTTTTATATTAAT 7228

  scaffold432|s     142319 GTCTGTATAT 142328
                            v   v    
C scaffold5|siz       7227 GGCTGAATAT 7218

Matrix = 20p43g.matrix
Kimura (with divCpGMod) = 25.70
Transitions / transversions = 0.91 (29/32)
Gap_init rate = 0.12 (36 / 290), avg. gap size = 1.28 (46 / 36)


1909 17.29 1.69 8.11 scaffold432|size142671 142116 142587 (79) rnd-1_family-0#Unknown 3 446 (2062) m_b2747s001i43 133523

  scaffold432|s     142116 ACCAAAGTTAGTGGCAACAAATATAAGAAAGCTACTGTTTTGAAACGGAT 142165
                            i i             i      v       v    v         v  
  rnd-1_family-          3 ATCGAAGTTAGTGGCAATAAATATCAGAAAGCAACTGGTTTGAAACGCAT 52

  scaffold432|s     142166 GTAACAAATGCAATAACATATGTTTT-ATTAATGTCTGTATATAAAATAA 142214
                           iiv    iv           ii    -  ?v       v      iv   
  rnd-1_family-         53 ACTACAAGGGCAATAACATACATTTTTATNCATGTCTGAATATAAGCTAA 102

  scaffold432|s     142215 GGGGTTATGCAAATCCTTATCACTAGAAGTGAGCAACAGTAAAGATAGGA 142264
                           v        i       vv       i  v i i ii   i  -------
  rnd-1_family-        103 TGGGTTATGTAAATCCTGTTCACTAGGAGAGGGTAGTAGTGAA------- 145

  scaffold432|s     142265 AAGCGCAAATTTTTAAACCAATTCAACAAATTTGTTAACATATTTTTAAT 142314
                           --- i         i   v                iviiv       v  
  rnd-1_family-        146 ---CACAAATTTTTGAACGAATTCAACAAATTTGTCCGTTTATTTTTTAT 192

  scaffold432|s     142315 TAATGTCTGTATATCTTTTAAAAACACCTTTCTTGCATGCACAGCATTAG 142364
                                          v     vv    v        v  -- v  i ---
  rnd-1_family-        193 TAATGTCTGTATATCATTTAATCACACATTTCTTGCCTG--CTGCGT--- 237

  scaffold432|s     142365 CAGCACAGCCGGCCAACAACCAGCCTTAAGGTATTCAAATTGTTATATAC 142414
                           --------------        v   vv i i                  
  rnd-1_family-        238 --------------AACAACCATCCTGTAAGCATTCAAATTGTTATATAC 273

  scaffold432|s     142415 ATAATCATGGGGTATACATATTCACATACATACATGAATATT-GAAATAC 142463
                                          i ?           i          i -i     i
  rnd-1_family-        274 ATAATCATGGGGTATGCNTATTCACATACGTACATGAATACTAAAAATAT 323

  scaffold432|s     142464 --TACCATATACGTCCCTTACATATATACAGGAATGAAGGTTTTTGATAA 142511
                           --   i   iiv   ---    i    vvi          -         
  rnd-1_family-        324 CATACTATACGGGTC---TACACATATTAGGGAATGAAGG-TTTTGATAA 369

  scaffold432|s     142512 ACAAAAATGCTGTTTTTTGTACACACATTTTAAATTTCC----GTTATTC 142557
                                     ivv    i  i              v   ----   ii  
  rnd-1_family-        370 ACAAAAATGCCCGTTTTCGTGCACACATTTTAAATATCCGTTGGTTGCTC 419

  scaffold432|s     142558 ACTTAGTTGTGTCATGTCGTCGCTAATTTT 142587
                              v v     i  --- i           
  rnd-1_family-        420 ACTAATTTGTGCCA---CATCGCTAATTTT 446

Matrix = 20p43g.matrix
Kimura (with divCpGMod) = 18.11
Transitions / transversions = 1.21 (41/34)
Gap_init rate = 0.08 (40 / 471), avg. gap size = 1.10 (44 / 40)

565 7.80 2.36 19.27 scaffold432|size142671 142485 142611 (55) rnd-1_family-129#Unknown 129 237 (594) m_b2747s001i44 133523

  scaffold432|s     142485 ATATACAGGAATGAAGGTTTTTGATAAACAAAAATGCTGTTTTTTGTACA 142534
                               ?   v                            i      iv?i  
  rnd-1_family-        129 ATATNCAGCAATGAAGGTTTTTGATAAACAAAAATGCCGTTTTTCTNGCA 178

  scaffold432|s     142535 CACATTTTAAATTTCCGTTATTCACTTAGTTGTGTCATGTCGTCGCTAA- 142583
                                          ----------------   i  ---         -
  rnd-1_family-        179 CACATTTTAAATTTC----------------GTGCCA---CGTCGCTAAT 209

  scaffold432|s     142584 TTTTGTGTGCCTGCGCTGCAGC--AGGCTG 142611
                                     --i      i  --      
  rnd-1_family-        210 TTTTGTGTGC--ACGCTGCGGCGGAGGCTG 237

Matrix = 20p43g.matrix
Kimura (with divCpGMod) = 6.25
Transitions / transversions = 3.00 (6/2)
Gap_init rate = 0.18 (23 / 126), avg. gap size = 1.04 (24 / 23)


498 0.00 0.00 0.00 scaffold432|size142671 142612 142666 (0) C scaffold434|size123093_(dbseq-nr_175)_[52641,59321]#LTR/Gypsy (0) 6681 6627 m_b2747s001i45 133524

  scaffold432|s     142612 TGACCTAAGCCAGAAAGTATTTAAAAAATCTTATTGTAGACTTTGCTGAC 142661
                                                                             
C scaffold434|s       6681 TGACCTAAGCCAGAAAGTATTTAAAAAATCTTATTGTAGACTTTGCTGAC 6632

  scaffold432|s     142662 TTTGT 142666
                                
C scaffold434|s       6631 TTTGT 6627

Matrix = 20p43g.matrix
Kimura (with divCpGMod) = 0.00
Transitions / transversions = 1.00 (0/0)
Gap_init rate = 0.00 (0 / 54), avg. gap size = 0.0 (0 / 0)


17753 2.43 0.86 2.87 scaffold433|size259623 40 2239 (257471) rnd-1_family-552#Unknown 1 2157 (220) m_b2357s001i0 133525

  scaffold433|s         40 CATGGGAAAGGCTCGCACCACCAGAGACAGATGGTTGCAAGACATATTTT 89
                                            i                    i      -i   
  rnd-1_family-          1 CATGGGAAAGGCTCGCATCACCAGAGACAGATGGTTGCGAGACAT-CTTT 49

  scaffold433|s         90 TGTTTGGGGCTCCTCAATCTTATCGCCGTCACCAGTAAAAGCCACAGC-- 137
                                                                i  i       --
  rnd-1_family-         50 TGTTTGGGGCTCCTCAATCTTATCGCCGTCACCAGTAGAAACCACAGCTT 99

  scaffold433|s        138 CGAGAAGCAGATCCAGCTGCCGTGGAAGATATCTCACGGCCCGACACCTC 187
                             -                v                   -         i
  rnd-1_family-        100 CG-GAAGCAGATCCAGCTGGCGTGGAAGATATCTCACGG-CCGACACCTT 147

  scaffold433|s        188 TTGTCTCATTGTTAGTAGCGGAAGGGATATCTGCGTTGGTAGATAGTGTG 237
                           i      i                                         i
  rnd-1_family-        148 CTGTCTCGTTGTTAGTAGCGGAAGGGATATCTGCGTTGGTAGATAGTGTA 197

  scaffold433|s        238 GCGACGTCTTCCGTGATGGACTTATCAATTGTTGAAATGTGCATCCTTTC 287
                                                                             
  rnd-1_family-        198 GCGACGTCTTCCGTGATGGACTTATCAATTGTTGAAATGTGCATCCTTTC 247

  scaffold433|s        288 CATCACGTTGGACAGGTTATTTGCATCCGTATTGGGAGGTGATTTTGAGA 337
                                                                             
  rnd-1_family-        248 CATCACGTTGGACAGGTTATTTGCATCCGTATTGGGAGGTGATTTTGAGA 297

  scaffold433|s        338 TATCGTTTGTTTGTGACTCCTCATTCGCCTCGTCGTTGTCGGAAGGAAAT 387
                                  i                                          
  rnd-1_family-        298 TATCGTTCGTTTGTGACTCCTCATTCGCCTCGTCGTTGTCGGAAGGAAAT 347

  scaffold433|s        388 GCGGCTTTGACAGCAGATTCACCAGGGGCGGACACTTTTGAGACATCACA 437
                                                                             
  rnd-1_family-        348 GCGGCTTTGACAGCAGATTCACCAGGGGCGGACACTTTTGAGACATCACA 397

  scaffold433|s        438 AGGCGTTTGGGACGTCTCATTCGCCTTGTCATCGGTGGACGGAACCACAG 487
                                                                             
  rnd-1_family-        398 AGGCGTTTGGGACGTCTCATTCGCCTTGTCATCGGTGGACGGAACCACAG 447

  scaffold433|s        488 TCTCGCCAGCAGTTTGGGTCGACATCGAAGATTTTTCGCAACCCACAACC 537
                                                                          v  
  rnd-1_family-        448 TCTCGCCAGCAGTTTGGGTCGACATCGAAGATTTTTCGCAACCCACATCC 497

  scaffold433|s        538 TTTGTCATGTCGTCAGTGGACAGACTATCGGATGGAGTATCAGATGATGG 587
                                      i    i                v       i        
  rnd-1_family-        498 TTTGTCATGTCATCAGCGGACAGACTATCGGATCGAGTATCGGATGATGG 547

  scaffold433|s        588 TTTCGCTATTTCTTTCGTCGGCAACTCATTGCTTTCGCCCAAGGATTCGA 637
                                                                   i         
  rnd-1_family-        548 TTTCGCTATTTCTTTCGTCGGCAACTCATTGCTTTCGCCCGAGGATTCGA 597

  scaffold433|s        638 TAGGCGACTCATCCAAAATGTTTGGGTAAGGAGATACAAATGCCCAGGAC 687
                           i               ?                             i   
  rnd-1_family-        598 CAGGCGACTCATCCAANATGTTTGGGTAAGGAGATACAAATGCCCAAGAC 647

  scaffold433|s        688 TTTCCATATTTTTGGGCAAGTGAGTTCACCCGCGATTTTCGGATGTCTTT 737
                                                     v           v           
  rnd-1_family-        648 TTTCCATATTTTTGGGCAAGTGAGTTAACCCGCGATTTGCGGATGTCTTT 697

  scaffold433|s        738 CCTCTTTTCCTTAGACATGTCGCCACACTTCAAGAAGTCTAGAACTAAAA 787
                                                                             
  rnd-1_family-        698 CCTCTTTTCCTTAGACATGTCGCCACACTTCAAGAAGTCTAGAACTAAAA 747

  scaffold433|s        788 CACCGTCGTTGATGAATTCTCTATAATCTTCGGGTATCTGACGCCTGGGT 837
                                                   i                         
  rnd-1_family-        748 CACCGTCGTTGATGAATTCTCTATGATCTTCGGGTATCTGACGCCTGGGT 797

  scaffold433|s        838 GGGAGCAAGAG--CATCT--ATCACGACCAACTTCCTTGTTACAGCCTTG 883
                                      --     --                              
  rnd-1_family-        798 GGGAGCAAGAGCACATCTACATCACGACCAACTTCCTTGTTACAGCCTTG 847

  scaffold433|s        884 GCATTTAATTTTTTCTCCATTTAGATGCTTGACGTATGCGAAGAAGCATT 933
                                                                             
  rnd-1_family-        848 GCATTTAATTTTTTCTCCATTTAGATGCTTGACGTATGCGAAGAAGCATT 897

  scaffold433|s        934 CAACATGATAAACCTTGTAGCAAGAGCTACATTGAATGTAAGGAGCACCG 983
                                                                             
  rnd-1_family-        898 CAACATGATAAACCTTGTAGCAAGAGCTACATTGAATGTAAGGAGCACCG 947

  scaffold433|s        984 GAATATTGTGTTCTCTCACAAGGCCGCATCCCGAACTCAGAAGCAAAAAT 1033
                                                  --                   --    
  rnd-1_family-        948 GAATATTGTGTTCTCTCACAAGG--GCATCCCGAACTCAGAAGC--AAAT 993

  scaffold433|s       1034 TTGATATAGACCTCAGCGGGCAAAGACAACAAGAGACAGATTCAAATTTC 1083
                                     -    i              -                   
  rnd-1_family-        994 TTGATATAGA-CTCAACGGGCAAAGACAAC-AGAGACAGATTCAAATTTC 1041

  scaffold433|s       1084 TAGCAGAGTTATTTATCTGGGCCTTTTTCATAGCTAAAGCGAGATCAACC 1133
                                   -                    i     -     -        
  rnd-1_family-       1042 TAGCAGAG-TATTTATCTGGGCCTTTTTCGTAGCT-AAGCG-GATCAACC 1088

  scaffold433|s       1134 TCCGCAACTGACGCTGTACACCTTATTGCTCATCTCATCAGTCATCGATT 1183
                            -               ?            v                 - 
  rnd-1_family-       1089 T-CGCAACTGACGCTGTNCACCTTATTGCTGATCTCATCAGTCATCGA-T 1136

  scaffold433|s       1184 TTTTCAGCTGTTGGTTTAATGAGCTTGAGCAGTAC-AAAATCATACGCGC 1232
                                               v              -        --    
  rnd-1_family-       1137 TTTTCAGCTGTTGGTTTAATCAGCTTGAGCAGTACAAAAATCAT--GCGC 1184

  scaffold433|s       1233 GATTTTGTTCCGCCAA-GAAGCCGAGTCAGATGTGACATCTGGAACTAGT 1281
                                    -      -    -      i                     
  rnd-1_family-       1185 GATTTTGTT-CGCCAACGAAG-CGAGTCGGATGTGACATCTGGAACTAGT 1232

  scaffold433|s       1282 TTGGGGTCAATCCTCTCACGTTTCATGT-AAAATTTAGCCCCAAGCTGCA 1330
                                                       -      ?   vvv        
  rnd-1_family-       1233 TTGGGGTCAATCCTCTCACGTTTCATGTAAAAATTNAGCAGAAAGCTGCA 1282

  scaffold433|s       1331 ACAGTGGGCACC-CATAAAGAGACATCATCATCATGTTCACCATCGTCAT 1379
                                       -   ---    ---------------------------
  rnd-1_family-       1283 ACAGTGGGCACCGCAT---GAGA--------------------------- 1302

  scaffold433|s       1380 CAATGATTTGTCATGGAGGCATAAACCATTGGAAGGGAGAAAAGGTGTAT 1429
                           --    -                    -       ---  i    i    
  rnd-1_family-       1303 --ATGA-TTGTCATGGAGGCATAAACC-TTGGAAG---GAGAAGGCGTAT 1345

  scaffold433|s       1430 GGGTTCTGGTGGATTTCTCCGAGTTGGATTTCTCATTGATAACAACATTT 1479
                                                                          -  
  rnd-1_family-       1346 GGGTTCTGGTGGATTTCTCCGAGTTGGATTTCTCATTGATAACAACA-TT 1394

  scaffold433|s       1480 TGTTCTGTTTGTCACCCCAAAATGTTTTGCAATCAAATGCACGGTCTCCT 1529
                                             v                         v     
  rnd-1_family-       1395 TGTTCTGTTTGTCACCCCCAAATGTTTTGCAATCAAATGCACGGACTCCT 1444

  scaffold433|s       1530 TCCAAATGGTATAATCTAGTGCCCCATAGGGATCGTATCCAGTCACCACT 1579
                                    i v                                      
  rnd-1_family-       1445 TCCAAATGGCAGAATCTAGTGCCCCATAGGGATCGTATCCAGTCACCACT 1494

  scaffold433|s       1580 GCCTTCCAGGATTTTTCCCCCTTCTCGACCATGACGACAACATAATGAGG 1629
                                           -i            i                   
  rnd-1_family-       1495 GCCTTCCAGGATTTTT-TCCCTTCTCGACCGTGACGACAACATAATGAGG 1543

  scaffold433|s       1630 GTATTCTTCACCGTCGATAACATTATTGTGGTGCAAAGGAAAAGCGAAGG 1679
                                                                i i   i      
  rnd-1_family-       1544 GTATTCTTCACCGTCGATAACATTATTGTGGTGCAAAAGGAAAACGAAGG 1593

  scaffold433|s       1680 AGTTAT-GGGAGAGAATTCCTCAGGTAGAACATCGTCGAAAAAAGTTCGG 1728
                                 -                                 vv   ?    
  rnd-1_family-       1594 AGTTATGGGGAGAGAATTCCTCAGGTAGAACATCGTCGAACCAAGNTCGG 1643

  scaffold433|s       1729 ACTCGAAGAGCAAGGTTTGGTTTT----TCTTTTTGGGGCATGTCAACCT 1774
                                      -v     ?     ---- i                    
  rnd-1_family-       1644 ACTCGAAGAGC-CGGTTTNGTTTTTTTCTTTTTTTGGGGCATGTCAACCT 1692

  scaffold433|s       1775 CAATCTCATTGACCGTAATAACAAATGGAAAGAAATGATAACTTTTTATC 1824
                                                            i        -       
  rnd-1_family-       1693 CAATCTCATTGACCGTAATAACAAATGGAAAGAGATGATAAC-TTTTATC 1741

  scaffold433|s       1825 ATCAGACAGCTATGTTTGGTTTTGTTTGTCGACATGTATTGGGCCATTCC 1874
                                      -       -                          ?   
  rnd-1_family-       1742 ATCAGACAGCT-TGTTTGG-TTTGTTTGTCGACATGTATTGGGCCANTCC 1789

  scaffold433|s       1875 TGACACAAATGTCCTAACAACAGTTTCATTCCAGGAAGTGGTGTGGCTAT 1924
                                                                             
  rnd-1_family-       1790 TGACACAAATGTCCTAACAACAGTTTCATTCCAGGAAGTGGTGTGGCTAT 1839

  scaffold433|s       1925 TCAAATGTCGTAA-ATAATTGGTGAAACTTGGCACAGACAATTGTTGTCG 1973
                                       i-                                    
  rnd-1_family-       1840 TCAAATGTCGTAGTATAATTGGTGAAACTTGGCACAGACAATTGTTGTCG 1889

  scaffold433|s       1974 TCCATAGCAGCATGGTATGTAAATTCTAAATCTTCATCATCATCCCATAC 2023
                                                                             
  rnd-1_family-       1890 TCCATAGCAGCATGGTATGTAAATTCTAAATCTTCATCATCATCCCATAC 1939

  scaffold433|s       2024 TTTTGGGAGATCAGCACACGTCCGCGACCAATTGTTCTTGCCTAAACTCG 2073
                                                  i                          
  rnd-1_family-       1940 TTTTGGGAGATCAGCACACGTCCACGACCAATTGTTCTTGCCTAAACTCG 1989

  scaffold433|s       2074 ACACTTTGCTTGATGACTGCACCTGCTTGACATACAAAAGCTGACTTATA 2123
                                 i                            v              
  rnd-1_family-       1990 ACACTTCGCTTGATGACTGCACCTGCTTGACATACCAAAGCTGACTTATA 2039

  scaffold433|s       2124 TCATAGTCATCGCCAACTATCTCTTTAATACGAACCCTTGC--GGAACGA 2171
                                                     -i             --       
  rnd-1_family-       2040 TCATAGTCATCGCCAACTATCTCTTT-GTACGAACCCTTGCGNGGAACGA 2088

  scaffold433|s       2172 AACATGTATGCCTCCCTC-TTGTTTCATCCCATCATAAAAAATGTTGAGA 2220
                                             - i                             
  rnd-1_family-       2089 AACATGTATGCCTCCCTCGTCGTTTCATCCCATCATAAAAAATGTTGAGA 2138

  scaffold433|s       2221 TCCCCATTAGGGTTGGGGT 2239
                                              
  rnd-1_family-       2139 TCCCCATTAGGGTTGGGGT 2157

Matrix = 20p43g.matrix
Kimura (with divCpGMod) = 1.96
Transitions / transversions = 2.06 (35/17)
Gap_init rate = 0.03 (74 / 2199), avg. gap size = 1.09 (81 / 74)


2528 14.74 0.45 0.73 scaffold433|size259623 2240 7837 (251873) (CAACAA)n#Simple_repeat 1 5582 (0) c_b2357s251i0 133526

  scaffold433|s       2240 CAACAACAACAACAACAACAACAACAACAACAACAACAACAGCAACAACA 2289
                                                                    i        
  (CAACAA)n#Sim          1 CAACAACAACAACAACAACAACAACAACAACAACAACAACAACAACAACA 50

  scaffold433|s       2290 ACAACAACAATAACAACAACAACAACAACAACAACAACAACAACAACAAC 2339
                                     i                                       
  (CAACAA)n#Sim         51 ACAACAACAACAACAACAACAACAACAACAACAACAACAACAACAACAAC 100

  scaffold433|s       2340 AACAACAACAACAACAACAACAATAGCAACAGCAACAGCAGCAACAACAA 2389
                                                  i i     i     i  i         
  (CAACAA)n#Sim        101 AACAACAACAACAACAACAACAACAACAACAACAACAACAACAACAACAA 150

  scaffold433|s       2390 CAGCAACAGCAACAGCAACAACAGCAACAGCAACAACAACAACAACAGCA 2439
                             i     i     i        i     i                 i  
  (CAACAA)n#Sim        151 CAACAACAACAACAACAACAACAACAACAACAACAACAACAACAACAACA 200

  scaffold433|s       2440 ACAACAACAGCAGCAACAACAGCAACAGCAACAGC-ACAGCAACAGCAAC 2488
                                    i  i        i     i     i -   i     i    
  (CAACAA)n#Sim        201 ACAACAACAACAACAACAACAACAACAACAACAACAACAACAACAACAAC 250

  scaffold433|s       2489 AACAGCAGCAACAGCAACAAC-GCAACAGCAACAGCAACAACAGCAGCAA 2537
                               i  i     i       -i     i     i        i  i   
  (CAACAA)n#Sim        251 AACAACAACAACAACAACAACAACAACAACAACAACAACAACAACAACAA 300

  scaffold433|s       2538 CAGCAAACAGCAACAGCAACAGCAACAGCAGCAACAACAACAACAGCGGC 2587
                             i -    i     i     i     i  i              i ii 
  (CAACAA)n#Sim        301 CAAC-AACAACAACAACAACAACAACAACAACAACAACAACAACAACAAC 349

  scaffold433|s       2588 AACAACAACAAGCAACAACAGCAACAGCAACAGCAAGCAACAGCAACAAC 2637
                                      -        i     i     i   -     i       
  (CAACAA)n#Sim        350 AACAACAACAA-CAACAACAACAACAACAACAACAA-CAACAACAACAAC 397

  scaffold433|s       2638 AACAACAACAGCAACAGCAACAGCAACAACAACAACAACAGCAACAGCAA 2687
                                     i     i     i                 i     i   
  (CAACAA)n#Sim        398 AACAACAACAACAACAACAACAACAACAACAACAACAACAACAACAACAA 447

  scaffold433|s       2688 CAACAACAGCAACAAGCAACAGCAACAGCAACAGCAGGAACAGCAGCAAC 2737
                                   i      -     i     i     i  iv    i  i    
  (CAACAA)n#Sim        448 CAACAACAACAACAA-CAACAACAACAACAACAACAACAACAACAACAAC 496

  scaffold433|s       2738 AACAACAACAGCAACAACAGCAACAACAGCAAGCAACAGCAACAACAGCA 2787
                                     i        i        i   -     i        i  
  (CAACAA)n#Sim        497 AACAACAACAACAACAACAACAACAACAACAA-CAACAACAACAACAACA 545

  scaffold433|s       2788 ACAACAGCAGCAACAGCAGCAGCAACAGCAGCAACAGCAACAGCAACAGC 2837
                                 i  i     i  i  i     i  i     i     i     i 
  (CAACAA)n#Sim        546 ACAACAACAACAACAACAACAACAACAACAACAACAACAACAACAACAAC 595

  scaffold433|s       2838 AACAACAGCAACAACAGCAACAGCAACAGCAACAGCAACAGCAACAGCAA 2887
                                  i        i     i     i     i     i     i   
  (CAACAA)n#Sim        596 AACAACAACAACAACAACAACAACAACAACAACAACAACAACAACAACAA 645

  scaffold433|s       2888 CAGCAACAACAGCAGCAGCAGCAACAACAGCAACAGCAACAGCAACAACA 2937
                             i        i  i  i  i        i     i     i        
  (CAACAA)n#Sim        646 CAACAACAACAACAACAACAACAACAACAACAACAACAACAACAACAACA 695

  scaffold433|s       2938 GCAACAGCAACAGCAACAGCAACAACGGCAACAGCAGCAACAGCAACAGC 2987
                           i     i     i     i       ii     i  i     i     i 
  (CAACAA)n#Sim        696 ACAACAACAACAACAACAACAACAACAACAACAACAACAACAACAACAAC 745

  scaffold433|s       2988 AACAGCAACAGCAACAACAACAGCAACAACAGCAACAGCAACAACAACAG 3037
                               i     i           i        i     i           i
  (CAACAA)n#Sim        746 AACAACAACAACAACAACAACAACAACAACAACAACAACAACAACAACAA 795

  scaffold433|s       3038 CAACAACAACAACAACAGCAACAGCAGCAACCGCAACAACAACAACAACA 3087
                                            i     i  i    vi                 
  (CAACAA)n#Sim        796 CAACAACAACAACAACAACAACAACAACAACAACAACAACAACAACAACA 845

  scaffold433|s       3088 ACAACAACAACAACAACAACAACAACAGCAGCATCATCATCAACAACAAA 3137
                                                      i  i  v  v  v         v
  (CAACAA)n#Sim        846 ACAACAACAACAACAACAACAACAACAACAACAACAACAACAACAACAAC 895

  scaffold433|s       3138 AACAACAGCATCAACAACATCATCAACAACATCAACAACAACAACAACAG 3187
                                  i  v        v  v        v                 i
  (CAACAA)n#Sim        896 AACAACAACAACAACAACAACAACAACAACAACAACAACAACAACAACAA 945

  scaffold433|s       3188 CAACAGCAACAGCAACAGCAGCAACAACAGCAACAGCAACAGCAAGAGCA 3237
                                i     i     i  i        i     i     i   v i  
  (CAACAA)n#Sim        946 CAACAACAACAACAACAACAACAACAACAACAACAACAACAACAACAACA 995

  scaffold433|s       3238 AGAGCAAGAGCAACAACAACAACAGCAACGGCAACAACAGCAACAACAAC 3287
                            v i   v i              i    ii        i          
  (CAACAA)n#Sim        996 ACAACAACAACAACAACAACAACAACAACAACAACAACAACAACAACAAC 1045

  scaffold433|s       3288 AGCAACAGCAACAACAACAACAACAGC-ACAACAGCAACAGCAACAACAA 3336
                            i     i                 i -      i     i         
  (CAACAA)n#Sim       1046 AACAACAACAACAACAACAACAACAACAACAACAACAACAACAACAACAA 1095

  scaffold433|s       3337 CAGCAAGAGCAACAACAACAGCAACAACAGCAACAACAGCAACAACAACA 3386
                             i   v i           i        i        i           
  (CAACAA)n#Sim       1096 CAACAACAACAACAACAACAACAACAACAACAACAACAACAACAACAACA 1145

  scaffold433|s       3387 ACAGCAACAACAACAACAGCAGCAACAACGACAACAACAGCAAC-ACAAC 3435
                              i              i  i       i         i    -     
  (CAACAA)n#Sim       1146 ACAACAACAACAACAACAACAACAACAACAACAACAACAACAACAACAAC 1195

  scaffold433|s       3436 AGCAAC-GCAACAACAGCAACAACAGCAACAACAGCAACAACAGCAACAA 3484
                            i    -i        i        i        i        i      
  (CAACAA)n#Sim       1196 AACAACAACAACAACAACAACAACAACAACAACAACAACAACAACAACAA 1245

  scaffold433|s       3485 CAGCAACAGCAACAAGCAAAAACAACAGCAACAGCAACAGTAACAGCAGC 3534
                             i     i      -   v       i     i     ii    i  i 
  (CAACAA)n#Sim       1246 CAACAACAACAACAA-CAACAACAACAACAACAACAACAACAACAACAAC 1294

  scaffold433|s       3535 AGCAACAGCAACATCAACAACAGCAGCAACAGCAACAGCAGCAACAACAG 3584
                            i     i     v        i  i     i     i  i        i
  (CAACAA)n#Sim       1295 AACAACAACAACAACAACAACAACAACAACAACAACAACAACAACAACAA 1344

  scaffold433|s       3585 CAACAACAGCAACAGCAACAACAACAGCAACAACAGCAACAACAACAACG 3634
                                   i     i           i        i             i
  (CAACAA)n#Sim       1345 CAACAACAACAACAACAACAACAACAACAACAACAACAACAACAACAACA 1394

  scaffold433|s       3635 GCAACAACAACAACAACAGCAACAGCAACAGCAACAAC-GCAACAACAGC 3683
                           i                 i     i     i       -i        i 
  (CAACAA)n#Sim       1395 ACAACAACAACAACAACAACAACAACAACAACAACAACAACAACAACAAC 1444

  scaffold433|s       3684 AACAGCGGCAACAGCAGCAACAAGCAGCAACAACAACAGCAACAACAGCA 3733
                               i ii     i  i      -  i           i        i  
  (CAACAA)n#Sim       1445 AACAACAACAACAACAACAACAA-CAACAACAACAACAACAACAACAACA 1493

  scaffold433|s       3734 ACAACAGCAACAACAGCAACAGCAACAACAGCAACAGCAACAACAGCAAC 3783
                                 i        i     i        i     i        i    
  (CAACAA)n#Sim       1494 ACAACAACAACAACAACAACAACAACAACAACAACAACAACAACAACAAC 1543

  scaffold433|s       3784 AGCAACAGCAACAGCAGCAACAAGCAACAGCAACAGCAACAGCAACAGCA 3833
                            i     i     i  i      -     i     i     i     i  
  (CAACAA)n#Sim       1544 AACAACAACAACAACAACAACAA-CAACAACAACAACAACAACAACAACA 1592

  scaffold433|s       3834 GCAACAACAGCAACAACAACAGCAACAAGCAACAACAGCAGCAACGGCAA 3883
                           i        i           i      -        i  i    ii   
  (CAACAA)n#Sim       1593 ACAACAACAACAACAACAACAACAACAA-CAACAACAACAACAACAACAA 1641

  scaffold433|s       3884 CAGCAACAGCAACAGCAAGCAACAACAGCAACAACAGCAACAACAACAAC 3933
                             i     i     i   -        i        i             
  (CAACAA)n#Sim       1642 CAACAACAACAACAACAA-CAACAACAACAACAACAACAACAACAACAAC 1690

  scaffold433|s       3934 AACAACAGCAGCAACAGCAACAACAGCAACAACAACAACAACAACAACAG 3983
                                  i  i     i        i                       i
  (CAACAA)n#Sim       1691 AACAACAACAACAACAACAACAACAACAACAACAACAACAACAACAACAA 1740

  scaffold433|s       3984 CAACAGCAACAGCAACAACAGCAACAACAGCAACAGCAACAACAACAGCA 4033
                                i     i        i        i     i           i  
  (CAACAA)n#Sim       1741 CAACAACAACAACAACAACAACAACAACAACAACAACAACAACAACAACA 1790

  scaffold433|s       4034 ACAACAGCAACAACAGCAACAGCAACAACAGCAGCAACAGCAACAACAGC 4083
                                 i        i     i        i  i     i        i 
  (CAACAA)n#Sim       1791 ACAACAACAACAACAACAACAACAACAACAACAACAACAACAACAACAAC 1840

  scaffold433|s       4084 AACAACAGCAGCAACAGCAACAGCAGCAACAAGCAGCAACAACAGCAACC 4133
                                  i  i     i     i  i      -  i        i   - 
  (CAACAA)n#Sim       1841 AACAACAACAACAACAACAACAACAACAACAA-CAACAACAACAACAA-C 1888

  scaffold433|s       4134 AGCAGCAACAGCAACAGCAGCAA-AGCAGCAACAGCAACAGCAACAGCAA 4182
                            i  i     i     i  i   - i  i     i     i     i   
  (CAACAA)n#Sim       1889 AACAACAACAACAACAACAACAACAACAACAACAACAACAACAACAACAA 1938

  scaffold433|s       4183 CAGCAACAACAACAGCAGCAAGCAACAACAGCAACAACAACAACAGCAAC 4232
                             i           i  i   -        i              i    
  (CAACAA)n#Sim       1939 CAACAACAACAACAACAACAA-CAACAACAACAACAACAACAACAACAAC 1987

  scaffold433|s       4233 AACAAGCAACAACAGCAGCAACAGCAACAACAGCAACAGCAACAACAGCA 4282
                                -        i  i     i        i     i        i  
  (CAACAA)n#Sim       1988 AACAA-CAACAACAACAACAACAACAACAACAACAACAACAACAACAACA 2036

  scaffold433|s       4283 ACAACAACAGCAACAACAGCAACAACAGCAAGCAACAACAACAGCAGCAA 4332
                                    i        i        i   -           i  i   
  (CAACAA)n#Sim       2037 ACAACAACAACAACAACAACAACAACAACAA-CAACAACAACAACAACAA 2085

  scaffold433|s       4333 CAACAACAGCAACAGCAACAGCAACAGCAGCAGCAACAGCAACGGCAACA 4382
                                   i     i     i     i  i  i     i    ii     
  (CAACAA)n#Sim       2086 CAACAACAACAACAACAACAACAACAACAACAACAACAACAACAACAACA 2135

  scaffold433|s       4383 GCAGCAACAACAGCAACAGCAGCAACAGCAACAACAACAGCAACAGCAGC 4432
                           i  i        i     i  i     i           i     i  i 
  (CAACAA)n#Sim       2136 ACAACAACAACAACAACAACAACAACAACAACAACAACAACAACAACAAC 2185

  scaffold433|s       4433 AACAGCAACGGCAACAACGGCAACAGCGGCAACAGCAACAGCAACAGCAA 4482
                               i    ii       ii     i ii     i     i     i   
  (CAACAA)n#Sim       2186 AACAACAACAACAACAACAACAACAACAACAACAACAACAACAACAACAA 2235

  scaffold433|s       4483 CAACAACAACAACAGCAACAGCAACAACAGCAACAGCAACAGCAACAACA 4532
                                         i     i        i     i     i        
  (CAACAA)n#Sim       2236 CAACAACAACAACAACAACAACAACAACAACAACAACAACAACAACAACA 2285

  scaffold433|s       4533 ACAACAGCAACAACAGCAACAACAACAGCAACAACAGCAACAACAACAGC 4582
                                 i        i           i        i           i 
  (CAACAA)n#Sim       2286 ACAACAACAACAACAACAACAACAACAACAACAACAACAACAACAACAAC 2335

  scaffold433|s       4583 AGCAACAGCAACAACAGCAGCAACAACAGCAACAAGCAACAACAACAGCA 4632
                            i     i        i  i        i      -           i  
  (CAACAA)n#Sim       2336 AACAACAACAACAACAACAACAACAACAACAACAA-CAACAACAACAACA 2384

  scaffold433|s       4633 ACAACAACAACAGCAACAGCAACAACGGCAACAGCAGCAACAGCAACAAC 4682
                                       i     i       ii     i  i     i       
  (CAACAA)n#Sim       2385 ACAACAACAACAACAACAACAACAACAACAACAACAACAACAACAACAAC 2434

  scaffold433|s       4683 AGCAACAAC-GCAACAGCAACAACAGCAACAACAACAGCAACAACAACAA 4731
                            i       -i     i        i           i            
  (CAACAA)n#Sim       2435 AACAACAACAACAACAACAACAACAACAACAACAACAACAACAACAACAA 2484

  scaffold433|s       4732 CAACAACAGCAACAACAGCAGCAGCAAC-ACAGCAACAACAACAACAACA 4780
                                   i        i  i  i    -   i                 
  (CAACAA)n#Sim       2485 CAACAACAACAACAACAACAACAACAACAACAACAACAACAACAACAACA 2534

  scaffold433|s       4781 ACAACAGCAACAGCAACAACAGCAACAACAACAACAGCAAC-GCAGCAAC 4829
                                 i     i        i              i    -i  i    
  (CAACAA)n#Sim       2535 ACAACAACAACAACAACAACAACAACAACAACAACAACAACAACAACAAC 2584

  scaffold433|s       4830 AACAGCAACAGCAACAACAGCAACAACAGCAACAACAGCAACACCAGCAA 4879
                               i     i        i        i        i     v  i   
  (CAACAA)n#Sim       2585 AACAACAACAACAACAACAACAACAACAACAACAACAACAACAACAACAA 2634

  scaffold433|s       4880 CACCAGCAACAACAGCAACAACAGCAACGACAACATCAGCAGCAACAGCA 4929
                             v  i        i        i    i      v  i  i     i  
  (CAACAA)n#Sim       2635 CAACAACAACAACAACAACAACAACAACAACAACAACAACAACAACAACA 2684

  scaffold433|s       4930 ACAGCAACAGCAACAACAACAACAACAGCAACAGCAACAGCAACAACAAC 4979
                              i     i                 i     i     i          
  (CAACAA)n#Sim       2685 ACAACAACAACAACAACAACAACAACAACAACAACAACAACAACAACAAC 2734

  scaffold433|s       4980 AGCAGCAACAACAGCAATAACAACAGCAACAGCAACAACAGCAACAGCAG 5029
                            i  i        i   i       i     i        i     i  i
  (CAACAA)n#Sim       2735 AACAACAACAACAACAACAACAACAACAACAACAACAACAACAACAACAA 2784

  scaffold433|s       5030 CAGCAACAGCAACAGCAACAGCAACAACAACAACAACAGCAACAACAGCA 5079
                             i     i     i     i                 i        i  
  (CAACAA)n#Sim       2785 CAACAACAACAACAACAACAACAACAACAACAACAACAACAACAACAACA 2834

  scaffold433|s       5080 ACAGCAGCAACAACAGCAACAACAGCAACAGCAACAGCAACAGCAACAGC 5129
                              i  i        i        i     i     i     i     i 
  (CAACAA)n#Sim       2835 ACAACAACAACAACAACAACAACAACAACAACAACAACAACAACAACAAC 2884

  scaffold433|s       5130 AACAGCAACAACAACAGCAACAA-AGCAACAGCAGCAGCAACAACAGCAG 5178
                               i           i      - i     i  i  i        i  i
  (CAACAA)n#Sim       2885 AACAACAACAACAACAACAACAACAACAACAACAACAACAACAACAACAA 2934

  scaffold433|s       5179 CAACAACAAGCAACAACAACAGCAACGGCAACAGCAACAGCAACAGCAAC 5228
                                    -           i    ii     i     i     i    
  (CAACAA)n#Sim       2935 CAACAACAA-CAACAACAACAACAACAACAACAACAACAACAACAACAAC 2983

  scaffold433|s       5229 AA-AGCAACAGCAACAACAACAGCAACAGCAACAGCAACAACAGCAACAA 5277
                             - i     i           i     i     i        i      
  (CAACAA)n#Sim       2984 AACAACAACAACAACAACAACAACAACAACAACAACAACAACAACAACAA 3033

  scaffold433|s       5278 CAACAGCAGCAACAACAACAAACAGCAACAACAGCAGCAACAGCAGCAAC 5327
                                i  i          -    i        i  i     i  i    
  (CAACAA)n#Sim       3034 CAACAACAACAACAACAAC-AACAACAACAACAACAACAACAACAACAAC 3082

  scaffold433|s       5328 AGCAACAGCAACAGCAACAGCAACAACAAGCAGCAACGGCAACAACAGCA 5377
                            i     i     i     i         -  i    ii        i  
  (CAACAA)n#Sim       3083 AACAACAACAACAACAACAACAACAACAA-CAACAACAACAACAACAACA 3131

  scaffold433|s       5378 GCAACAGCAACAACAACAACAACAACAACAACAACAACAACAACAACAGC 5427
                           i     i                                         i 
  (CAACAA)n#Sim       3132 ACAACAACAACAACAACAACAACAACAACAACAACAACAACAACAACAAC 3181

  scaffold433|s       5428 AGCAACAACAACAGCAACAGCAACAACAGCAAGCAACAACAACAACAACA 5477
                            i           i     i        i   -                 
  (CAACAA)n#Sim       3182 AACAACAACAACAACAACAACAACAACAACAA-CAACAACAACAACAACA 3230

  scaffold433|s       5478 ACAACAGCAACAACAACAGCAACAACAACAACAACAACAACAACAACAAC 5527
                                 i           i                               
  (CAACAA)n#Sim       3231 ACAACAACAACAACAACAACAACAACAACAACAACAACAACAACAACAAC 3280

  scaffold433|s       5528 AGCAACAACAACAACAACAGCAACAACAACAACAACAGCAACAACAGCAA 5577
                            i                 i                 i        i   
  (CAACAA)n#Sim       3281 AACAACAACAACAACAACAACAACAACAACAACAACAACAACAACAACAA 3330

  scaffold433|s       5578 CAACAGCAACAACAACAGCAACAAGCAACAACAACAGCAACAACAGCAGC 5627
                                i           i      -           i        i  i 
  (CAACAA)n#Sim       3331 CAACAACAACAACAACAACAACAA-CAACAACAACAACAACAACAACAAC 3379

  scaffold433|s       5628 AACAGCAGCAACAACAGCAACAGCAGCAACAGCAACAACAGCAACAACAG 5677
                               i  i        i     i  i     i        i        i
  (CAACAA)n#Sim       3380 AACAACAACAACAACAACAACAACAACAACAACAACAACAACAACAACAA 3429

  scaffold433|s       5678 CAACAACAACAACAACAGCAACAACAGCAACAACAACAACAGCAACAACA 5727
                                            i        i              i        
  (CAACAA)n#Sim       3430 CAACAACAACAACAACAACAACAACAACAACAACAACAACAACAACAACA 3479

  scaffold433|s       5728 GCAACAGCAACAAC-GCAACAACAGCAGCAACAGCAACAGCAACAGCAAC 5776
                           i     i       -i        i  i     i     i     i    
  (CAACAA)n#Sim       3480 ACAACAACAACAACAACAACAACAACAACAACAACAACAACAACAACAAC 3529

  scaffold433|s       5777 AACAGCAACAACAACAGCAACAACAAC-ACAGCAACAGCAGCAGCAACAA 5825
                               i           i          -   i     i  i  i      
  (CAACAA)n#Sim       3530 AACAACAACAACAACAACAACAACAACAACAACAACAACAACAACAACAA 3579

  scaffold433|s       5826 CAGCAACAACAACAGCAACAGCAGCAACAAGCAACAACAGCAACAACAAC 5875
                             i           i     i  i      -        i          
  (CAACAA)n#Sim       3580 CAACAACAACAACAACAACAACAACAACAA-CAACAACAACAACAACAAC 3628

  scaffold433|s       5876 AGCAACAGCAACAGCAACAGCAACAGCAACAACAACAGCAACAACAACAG 5925
                            i     i     i     i     i           i           i
  (CAACAA)n#Sim       3629 AACAACAACAACAACAACAACAACAACAACAACAACAACAACAACAACAA 3678

  scaffold433|s       5926 C-ACAACAGCAGCAACAAGCAAC-GCAACAACAGCAGCAACAGCAACAGC 5973
                            -      i  i      -    -i        i  i     i     i 
  (CAACAA)n#Sim       3679 CAACAACAACAACAACAA-CAACAACAACAACAACAACAACAACAACAAC 3727

  scaffold433|s       5974 AACAGCAACAGCAACAACCGCAACAACAGCAACAGCAACAGCAACAGCAA 6023
                               i     i       vi        i     i     i     i   
  (CAACAA)n#Sim       3728 AACAACAACAACAACAACAACAACAACAACAACAACAACAACAACAACAA 3777

  scaffold433|s       6024 CAACAACAGCAAGCAACAGCAACAACAACAGCAGCAACGGCAACAACAGC 6073
                                   i   -     i           i  i    ii        i 
  (CAACAA)n#Sim       3778 CAACAACAACAA-CAACAACAACAACAACAACAACAACAACAACAACAAC 3826

  scaffold433|s       6074 AACAGCAACAACAACAGCAACAACAGCAACAACAACAACAACAACAACAA 6123
                               i           i        i                        
  (CAACAA)n#Sim       3827 AACAACAACAACAACAACAACAACAACAACAACAACAACAACAACAACAA 3876

  scaffold433|s       6124 GCAACAACAGCAACAACAAGCAACAACAGCAGCAACAGCAAGCAACAA-A 6172
                           -        i         -        i  i     i   -      - 
  (CAACAA)n#Sim       3877 -CAACAACAACAACAACAA-CAACAACAACAACAACAACAA-CAACAACA 3923

  scaffold433|s       6173 GCAACAACAGCAACAGCAAGCAACAACAGCAACAACAACAGCAACAGCAG 6222
                           i        i     i   -        i           i     i  i
  (CAACAA)n#Sim       3924 ACAACAACAACAACAACAA-CAACAACAACAACAACAACAACAACAACAA 3972

  scaffold433|s       6223 CAACAGCAACCAGCAGCAACAGCAACAACAGCAACAGCCAAGCAACAACA 6272
                                i   -  i  i     i        i     -v   -        
  (CAACAA)n#Sim       3973 CAACAACAA-CAACAACAACAACAACAACAACAACA-ACAA-CAACAACA 4019

  scaffold433|s       6273 ACAGCAGCAACAACAGCAACAGCAACAACAGCAACAGCAACAGCAACAAC 6322
                              i  i        i     i        i     i     i       
  (CAACAA)n#Sim       4020 ACAACAACAACAACAACAACAACAACAACAACAACAACAACAACAACAAC 4069

  scaffold433|s       6323 AACAACAGCAACAACAACAACAACAACAGCAACAGCAACAACAGCAACAA 6372
                                  i                    i     i        i      
  (CAACAA)n#Sim       4070 AACAACAACAACAACAACAACAACAACAACAACAACAACAACAACAACAA 4119

  scaffold433|s       6373 CAGCAACAACAACAGCAACAACAACAACAGCAACAGCAACAACAACAACA 6422
                             i           i              i     i              
  (CAACAA)n#Sim       4120 CAACAACAACAACAACAACAACAACAACAACAACAACAACAACAACAACA 4169

  scaffold433|s       6423 AGCAGCAACAACAGCAACAACAGCAACAGCAACAACAGCAGCAA-AGCAA 6471
                            -  i        i        i     i        i  i   - i   
  (CAACAA)n#Sim       4170 A-CAACAACAACAACAACAACAACAACAACAACAACAACAACAACAACAA 4218

  scaffold433|s       6472 CAGCAACAGCAACAACAGCAACAACAACAACAACAGCAACAACAGCAGCA 6521
                             i     i        i                 i        i  i  
  (CAACAA)n#Sim       4219 CAACAACAACAACAACAACAACAACAACAACAACAACAACAACAACAACA 4268

  scaffold433|s       6522 ACAGCAACAACAGCAACAGCAACAGCAACAAGCAACAACAACAACAGCAA 6571
                              i        i     i     i      -              i   
  (CAACAA)n#Sim       4269 ACAACAACAACAACAACAACAACAACAACAA-CAACAACAACAACAACAA 4317

  scaffold433|s       6572 CAACAGCAACAACAACAACAACAACAACAACAGCAACAACAAGCAGCAAC 6621
                                i                          i         -  i    
  (CAACAA)n#Sim       4318 CAACAACAACAACAACAACAACAACAACAACAACAACAACAA-CAACAAC 4366

  scaffold433|s       6622 AACAGCAGCAACAGCAACAACAGCAACAACAGCAGCAACAACAGCAACAA 6671
                               i  i     i        i        i  i        i      
  (CAACAA)n#Sim       4367 AACAACAACAACAACAACAACAACAACAACAACAACAACAACAACAACAA 4416

  scaffold433|s       6672 CAGCAACAGCAACAGCAGCAACAGCAACAACAACAACAGCAACAGCAACA 6721
                             i     i     i  i     i              i     i     
  (CAACAA)n#Sim       4417 CAACAACAACAACAACAACAACAACAACAACAACAACAACAACAACAACA 4466

  scaffold433|s       6722 ACAACAACAACAGCAGCAACAGCAGCAACAACAACAACAGCAACAGC-AC 6770
                                       i  i     i  i              i     i -  
  (CAACAA)n#Sim       4467 ACAACAACAACAACAACAACAACAACAACAACAACAACAACAACAACAAC 4516

  scaffold433|s       6771 AA-AGCAACAACAGCAGCAACAGCAGCAACAACAATATCAACAGCAATAT 6819
                             - i        i  i     i  i         i v     i   i v
  (CAACAA)n#Sim       4517 AACAACAACAACAACAACAACAACAACAACAACAACAACAACAACAACAA 4566

  scaffold433|s       6820 CAACAGCAACAGCAGCAACAGCAGCAACAGCATCAACAACAA-AAGCAAC 6868
                                i     i  i     i  i     i  v         -  -    
  (CAACAA)n#Sim       4567 CAACAACAACAACAACAACAACAACAACAACAACAACAACAACAA-CAAC 4615

  scaffold433|s       6869 AACAGCAACAACAGCAACAACAGCAACAAGAGCAACAGA-AGCAGCAACA 6917
                               i        i        i      v i     - - i  i     
  (CAACAA)n#Sim       4616 AACAACAACAACAACAACAACAACAACAACAACAACA-ACAACAACAACA 4664

  scaffold433|s       6918 GCAACAACAGCAA-AGCAACAGCAACAACAGCAAGCAACAGCAACAACAG 6966
                           i        i   - i     i        i   -     i        i
  (CAACAA)n#Sim       4665 ACAACAACAACAACAACAACAACAACAACAACAA-CAACAACAACAACAA 4713

  scaffold433|s       6967 CAACAACAGCAGCAACAGCAACAACAACAACAACAACAGCAAGCAACAAC 7016
                                   i  i     i                    i   -       
  (CAACAA)n#Sim       4714 CAACAACAACAACAACAACAACAACAACAACAACAACAACAA-CAACAAC 4762

  scaffold433|s       7017 AACAACAACAGCAACAGCGGCAACAGCAACAACAGCAACAGCAACAGCAG 7066
                                     i     i ii     i        i     i     i  i
  (CAACAA)n#Sim       4763 AACAACAACAACAACAACAACAACAACAACAACAACAACAACAACAACAA 4812

  scaffold433|s       7067 CAACAGCAGCAACAGCGGCAACAGCAGCAACAACAGCAACAGCAGCAACA 7116
                                i  i     i ii     i  i        i     i  i     
  (CAACAA)n#Sim       4813 CAACAACAACAACAACAACAACAACAACAACAACAACAACAACAACAACA 4862

  scaffold433|s       7117 ACAGCAAGCAACAGCAGCAACAGCGGCAACAGCAGCAGCAGCAGCAGCAA 7166
                              i   -     i  i     i ii     i  i  i  i  i  i   
  (CAACAA)n#Sim       4863 ACAACAA-CAACAACAACAACAACAACAACAACAACAACAACAACAACAA 4911

  scaffold433|s       7167 CAGCAACAGCAGCAACAGCAGCAACAGCAACAGCAGCAACAGCAGCAACA 7216
                             i     i  i     i  i     i     i  i     i  i     
  (CAACAA)n#Sim       4912 CAACAACAACAACAACAACAACAACAACAACAACAACAACAACAACAACA 4961

  scaffold433|s       7217 GCAGCAGCAACAGCAACAGCAACAGCAACAGCAGCAACAGCAGCAACAAC 7266
                           i  i  i     i     i     i     i  i     i  i       
  (CAACAA)n#Sim       4962 ACAACAACAACAACAACAACAACAACAACAACAACAACAACAACAACAAC 5011

  scaffold433|s       7267 AGC-GCAGCAACAGCAGCAACAGCAACAACAACAACAGCAACAGCAACAA 7315
                            i -i  i     i  i     i              i     i      
  (CAACAA)n#Sim       5012 AACAACAACAACAACAACAACAACAACAACAACAACAACAACAACAACAA 5061

  scaffold433|s       7316 CAACAGCAACAAGCAACAACAGCAACAACAGCAACAACAAAAACAACAGT 7365
                                i      -        i        i         v       ii
  (CAACAA)n#Sim       5062 CAACAACAACAA-CAACAACAACAACAACAACAACAACAACAACAACAAC 5110

  scaffold433|s       7366 AACAACAACAGCAACAGCAACAACAAAAACAACAGCAACAACAACAACAA 7415
                                     i     i         v       i               
  (CAACAA)n#Sim       5111 AACAACAACAACAACAACAACAACAACAACAACAACAACAACAACAACAA 5160

  scaffold433|s       7416 CAACAACAACAACAGCAGCAACAACAACAACAGCAACAACAGCAACAACA 7465
                                         i  i              i        i        
  (CAACAA)n#Sim       5161 CAACAACAACAACAACAACAACAACAACAACAACAACAACAACAACAACA 5210

  scaffold433|s       7466 GCAACAACAACAACAACAGCAACAGCAAC-GCAACAGCAACGGCAACAGC 7514
                           i                 i     i    -i     i    ii     i 
  (CAACAA)n#Sim       5211 ACAACAACAACAACAACAACAACAACAACAACAACAACAACAACAACAAC 5260

  scaffold433|s       7515 AACAACAACAGCAACAGCAGCAACAGCAGCAACAGCAGCAACAGCAACAG 7564
                                     i     i  i     i  i     i  i     i     i
  (CAACAA)n#Sim       5261 AACAACAACAACAACAACAACAACAACAACAACAACAACAACAACAACAA 5310

  scaffold433|s       7565 CAACAACAGCAGCAACAAGCAACAGCAACAGCGGCAACAACAGCAACAAC 7614
                                   i  i      -     i     i ii        i       
  (CAACAA)n#Sim       5311 CAACAACAACAACAACAA-CAACAACAACAACAACAACAACAACAACAAC 5359

  scaffold433|s       7615 AGCAACAACAGCAACAACAACAACAACAGCAACAACAGCAACAGCAACAA 7664
                            i        i                 i        i     i      
  (CAACAA)n#Sim       5360 AACAACAACAACAACAACAACAACAACAACAACAACAACAACAACAACAA 5409

  scaffold433|s       7665 CAACAACAACAACAACAACAACAACAACAACAACAACAACAACAACAACA 7714
                                                                             
  (CAACAA)n#Sim       5410 CAACAACAACAACAACAACAACAACAACAACAACAACAACAACAACAACA 5459

  scaffold433|s       7715 ACAACAACAACAACAACAACAACAACAACAACAACAACAACAACAACAAC 7764
                                                                             
  (CAACAA)n#Sim       5460 ACAACAACAACAACAACAACAACAACAACAACAACAACAACAACAACAAC 5509

  scaffold433|s       7765 AACAACAACAACAACAACAACAACAACAACAACAACAACAACAACAACAA 7814
                                                                             
  (CAACAA)n#Sim       5510 AACAACAACAACAACAACAACAACAACAACAACAACAACAACAACAACAA 5559

  scaffold433|s       7815 CAATAACAACAACAACAACAACA 7837
                              i                   
  (CAACAA)n#Sim       5560 CAACAACAACAACAACAACAACA 5582

Matrix = Unknown
Transitions / transversions = 25.22 (681/27)
Gap_init rate = 0.01 (66 / 5597), avg. gap size = 1.00 (66 / 66)


637 10.42 1.04 0.00 scaffold433|size259623 7928 8023 (251687) rnd-1_family-1332#Unknown 1 97 (0) m_b2357s001i1 133527

  scaffold433|s       7928 AAAAGGTGCACCCTCCCTGCATCACATACAAGTGAGTTGATTTCTTAAGT 7977
                                v i v               ?     v           v      
  rnd-1_family-          1 AAAAGCTACCCCCTCCCTGCATCACNTACAATTGAGTTGATTTGTTAAGT 50

  scaffold433|s       7978 GAAATTTAGTCAATAGACCAAGTTAACGTGATATGG-TTTTATCGTA 8023
                           i     v        i i         i        -          
  rnd-1_family-         51 AAAATTAAGTCAATAAATCAAGTTAACATGATATGGATTTTATCGTA 97

Matrix = 20p43g.matrix
Kimura (with divCpGMod) = 11.37
Transitions / transversions = 1.00 (5/5)
Gap_init rate = 0.01 (1 / 95), avg. gap size = 1.00 (1 / 1)


225 10.00 5.00 0.00 scaffold433|size259623 8027 8066 (251644) C rnd-5_family-2671#Unknown (0) 42 1 m_b2357s001i2 133528

  scaffold433|s       8027 TAGTATTAGCAGTTGATTTTT--GTGAGTAAAGTACAGCAGT 8066
                             i        v         --i            v     
C rnd-5_family-         42 TAATATTAGCACTTGATTTTTCTATGAGTAAAGTACTGCAGT 1

Matrix = 20p43g.matrix
Kimura (with divCpGMod) = 10.76
Transitions / transversions = 1.00 (2/2)
Gap_init rate = 0.03 (1 / 39), avg. gap size = 2.00 (2 / 1)


1812 10.12 0.35 3.24 scaffold433|size259623 8069 8354 (251356) rnd-5_family-4415#Unknown 1858 2135 (0) m_b2357s001i3 133529

  scaffold433|s       8069 TGAAAGTGGTCATTTATCTGACGAATGTCAGTAGTGACCAATGAAGTCTA 8118
                              v      ? i v--    i   ?             i         i
  rnd-5_family-       1858 TGATAGTGGTNACTG--CTGATGAANGTCAGTAGTGACCGATGAAGTCTG 1905

  scaffold433|s       8119 CATGGTGTAACTTGCGCTAACCACAAGTAGCAACGTAAGATAGAGATACG 8168
                               v         i  -                --- vi i ?    v 
  rnd-5_family-       1906 CATGTTGTAACTTGTGC-AACCACAAGTAGCAAC---ACGTGGNGATAAG 1951

  scaffold433|s       8169 TTTTGAGACATGTCTTTTGTTTTTATTTACT-GTAGACAGTGTTGGGAAA 8217
                            v?   v    v v        v        -           i      
  rnd-5_family-       1952 TGNTGACACATTTGTTTTGTTTGTATTTACTTGTAGACAGTGTCGGGAAA 2001

  scaffold433|s       8218 TGCTTACACCGAAGTAACCAATAACATACAGCACTGTGACTTTCCCTGAT 8267
                            i               ---i             i               
  rnd-5_family-       2002 TACTTACACCGAAGTAA---GTAACATACAGCACCGTGACTTTCCCTGAT 2048

  scaffold433|s       8268 ACTTTCCTAACACTTTTTTTGTTACTATACTTACGATAAAGGATATAGTA 8317
                                   v             ?                  v i      
  rnd-5_family-       2049 ACTTTCCTTACACTTTTTTTGTNACTATACTTACGATAAAGTACATAGTA 2098

  scaffold433|s       8318 CTACACACACCCAGATGGAGTTTCGCGCTCTCAGACA 8354
                           i     ii i                ?          
  rnd-5_family-       2099 TTACACGTATCCAGATGGAGTTTCGCNCTCTCAGACA 2135

Matrix = 20p43g.matrix
Kimura (with divCpGMod) = 9.23
Transitions / transversions = 1.33 (16/12)
Gap_init rate = 0.04 (10 / 285), avg. gap size = 1.00 (10 / 10)


1821 21.62 6.37 3.44 scaffold433|size259623 8360 8924 (250786) C rnd-4_family-1649#Unknown (122) 581 1 m_b2357s001i4 133530

  scaffold433|s       8360 TTAATTGTTAAACTGACAACATC---AGGTCATCA--TTGATTTGTAAAT 8404
                                 v  v       i  -  ---?    i   --   - ivi   v 
C rnd-4_family-        581 TTAATTCTTTAACTGACGAC-TCTGGNGGTCGTCACCTTG-TCGATAACT 534

  scaffold433|s       8405 GACGAATATGTGGGTCATCAGAAGGATTTACTTGATGACTCTGGGTGTCG 8454
                                v vi ?     i   vv-  viv  vii  i       v v    
C rnd-4_family-        533 GACGACTCCGNGGGTCGTCACT-GGTCGTAACCGACGACTCTGCGGGTCG 485

  scaffold433|s       8455 TCAAGTGGTCACAACTGACAACTCTGAGAGAGTCATCA--------TAAG 8496
                              v?     ii   v   i    --  ?ii       --------  i 
C rnd-4_family-        484 TCACNTGGTCGTAACAGACGACTC--AGNAGGTCATCACCTGGTCCTAGG 437

  scaffold433|s       8497 -----GTGGTGACTCTCAGGG---TTGTCTCGTGGTCAGAACTGACAACA 8538
                           -----?  i  ? -v   i  ---?  ------    iv?      i ??
C rnd-4_family-        436 ACCAANTGATGNC-ATCAAGGAAANTG------GGTCGTNACTGACGANN 394

  scaffold433|s       8539 CTTAGGGTCATCACTTAGTCTTGGTATTAGCCTGGTGTTGAGAGCTATGT 8588
                           vv -     i   v  -   vii vi i -     ? v iivvi iiv  
C rnd-4_family-        393 AAT-GGGTCGTCAGTT-GTCACAGGGTCA-CCTGGNGGTAGTCACCGGGT 347

  scaffold433|s       8589 CTTAAAAGATGATA--AATGTGTCGTCACATGGTCGTAACTGACGATTCT 8636
                            v   vv  i  iv--iii -        vv       ?       i   
C rnd-4_family-        346 CGTAACTGACGACTCTGGCG-GTCGTCACTAGGTCGTANCTGACGACTCT 298

  scaffold433|s       8637 GGGGGTTGTCACTGGATCA-AACTGACGAGTCTTGTGGTCATCACTGGAC 8685
                             v   i        i  i-  ?i     v   v   -  i  i i? ii
C rnd-4_family-        297 GGTGGTCGTCACTGGGTCGTAANCGACGACTCTGGTG-TCGTCGCCNGGT 249

  scaffold433|s       8686 CATAACTGATGACTCTTGTGGTCATCACAGGTTC------------TCCG 8723
                            i v     i      v      i    v  v  ------------ ?? 
C rnd-4_family-        248 CGTCACTGACGACTCTGGTGGTCGTCACCGGGTCGTCACTGACGACTNNG 199

  scaffold433|s       8724 GGGGTCATAACCAGGTCATCAGTTACATCATTTTGATGACTCATCTGTCG 8773
                           ??   vi ?  ??    i        iv        i     ---   v 
C rnd-4_family-        198 NNGGTAGTNACNNGGTCGTCAGTTACGACATTTTGACGACTC---TGTAG 152

  scaffold433|s       8774 TCACTTCAGTCATGATTTGTCACTTTCTTTGCCTGAGTTGTCACAATGTC 8823
                             i  iv    i   ?           v   i i    i           
C rnd-4_family-        151 TCGCTCGAGTCGTGANTTGTCACTTTCGTTGTCCGAGTCGTCACAATGTC 102

  scaffold433|s       8824 TTCAGTTTGAGTTGTGCAAGTCAACAGATTTTTAGGAGTCATCACTTTGC 8873
                           v ?     v   i i       iv    v     ?     i      i  
C rnd-4_family-        101 GTNAGTTTCAGTCGCGCAAGTCGCCAGAATTTTANGAGTCGTCACTTCGC 52

  scaffold433|s       8874 TGAAATTTTCTCACCAAAATGTGAGAAGTTTTTGCGAGTTGCCTGTCTTG 8923
                           i        v  i         v viv?                      
C rnd-4_family-         51 CGAAATTTTATCGCCAAAATGTCACGTNTTTTTGCGAGTTGCCTGTCTTG 2

  scaffold433|s       8924 C 8924
                            
C rnd-4_family-          1 C 1

Matrix = 20p43g.matrix
Kimura (with divCpGMod) = 17.68
Transitions / transversions = 1.27 (66/52)
Gap_init rate = 0.05 (28 / 564), avg. gap size = 2.00 (56 / 28)


976 19.31 0.99 0.00 scaffold433|size259623 9028 9229 (250481) rnd-5_family-3167#Unknown 10 213 (102) m_b2357s001i5 133531

  scaffold433|s       9028 AAATACTATGAA-CTGGACTATTTGAAATAAAGAATTGTTATGCAAAAAT 9076
                                  i    - i  v  v     v         i   v  v      
  rnd-5_family-         10 AAATACTGTGAAACCGGTCTTTTTGACATAAAGAATCGTTCTGAAAAAAT 59

  scaffold433|s       9077 TATGATAGAAAATTTTGCTGCAAACAAAAATTCAA-AGTATCTTACGCAG 9125
                           v i   v          vi  v         v   -i          i  
  rnd-5_family-         60 GACGATTGAAAATTTTGGCGCCAACAAAAATGCAACGGTATCTTACGTAG 109

  scaffold433|s       9126 CAATATACTGGTTCCGTCCACATGACATATCTGACTCAATGCACACATCT 9175
                            v       i      iv  v vv    v          i         i
  rnd-5_family-        110 CTATATACTAGTTCCGCACAGAACACATCTCTGACTCAACGCACACATCC 159

  scaffold433|s       9176 GTGTTTTAAATCGCGGCTAATTTGAGAAGGATTGCATGAAGCCTAAATGA 9225
                             ii          vi?   i   v   v  i  i  v    v     i 
  rnd-5_family-        160 GTACTTTAAATCGCCANTAACTTGCGAACGACTGTATTAAGCATAAATAA 209

  scaffold433|s       9226 TATA 9229
                               
  rnd-5_family-        210 TATA 213

Matrix = 20p43g.matrix
Kimura (with divCpGMod) = 18.34
Transitions / transversions = 0.86 (18/21)
Gap_init rate = 0.01 (2 / 201), avg. gap size = 1.00 (2 / 2)


521 10.39 1.30 0.00 scaffold433|size259623 9233 9309 (250401) rnd-5_family-2711#Unknown 2 79 (343) m_b2357s001i6 133532

  scaffold433|s       9233 CTGGATGATTAGAAATGTACAGGTCACTTCTTTTATGTCAAGAAGATACT 9282
                                    ?             v   i            v         
  rnd-5_family-          2 CTGGATGATNAGAAATGTACAGGGCACCTCTTTTATGTCACGAAGATACT 51

  scaffold433|s       9283 T-ACAGCCAGAACGCCATTTCTCAACTA 9309
                            -  i     ivv         i     
  rnd-5_family-         52 TCACGGCCAGGTGGCCATTTCTTAACTA 79

Matrix = 20p43g.matrix
Kimura (with divCpGMod) = 9.99
Transitions / transversions = 1.00 (4/4)
Gap_init rate = 0.01 (1 / 76), avg. gap size = 1.00 (1 / 1)


352 19.24 0.00 2.56 scaffold433|size259623 9312 9391 (250319) rnd-5_family-2711#Unknown 220 297 (125) m_b2357s001i7 133532

  scaffold433|s       9312 ACAATCAAAGTCAGTTTGAGCAACAACAAAAATCAGCCCCTGATGATGTT 9361
                                ?  v   v    ?         i   -  i  vv i         
  rnd-5_family-        220 ACAATNAATGTCCGTTTNAGCAACAACGAAA-TCGGCGACCGATGATGTT 268

  scaffold433|s       9362 CCTTCCATGATGAAAATGTTAGTACAAGTC 9391
                                vi       v ii i v i-     
  rnd-5_family-        269 CCTTCAGTGATGAATACATCATTG-AAGTC 297

Matrix = 20p43g.matrix
Kimura (with divCpGMod) = 18.26
Transitions / transversions = 1.14 (8/7)
Gap_init rate = 0.03 (2 / 79), avg. gap size = 1.00 (2 / 2)


2410 14.54 11.11 0.20 scaffold433|size259623 9386 9826 (249884) C genome_1_18143#DNA (0) 489 1 m_b2357s001i8 133533

  scaffold433|s       9386 CAAGTCAGAATTGAGTTTGGCCCATTATTTGACAGATATCTTTGGTCACT 9435
                                                   i      v             i    
C genome_1_1814        489 CAAGTCAGAATTGAGTTTGGCCCACTATTTGTCAGATATCTTTGGCCACT 440

  scaffold433|s       9436 TGTGTGGCCTCAACATCA------TGAGTCCTGGCCAAGATTGCAAATTC 9479
                           i            i   v------    v  i v      v      vi 
C genome_1_1814        439 CGTGTGGCCTCAATATCCAACCCCTGAGACCCGTCCAAGAATGCAAAACC 390

  scaffold433|s       9480 TTTTGGGAGTGTCTTGAGAGCTTAAGTCCAGCTCTACACGTCCTCAACTC 9529
                           i       v i                                   i  i
C genome_1_1814        389 CTTTGGGACTATCTTGAGAGCTTAAGTCCAGCTCTACACGTCCTCAGCTT 340

  scaffold433|s       9530 ATCGAGATCACCACCTCAAATAAGCT-CTG----------AAATTG---- 9564
                           i   v                v    - i ----------      ----
C genome_1_1814        339 GTCGCGATCACCACCTCAAATTAGCTCCCGTTAGGGGTCTAAATTGAGAT 290

  scaffold433|s       9565 -ATGATTC--ATTTCAATAC-------------------------TGATG 9586
                           -   i   -- v i   i  -------------------------     
C genome_1_1814        289 AATGGTTCAAAGTCCAACACGTAGAAATTGGTATGTTTTCTATGCTGATG 240

  scaffold433|s       9587 TTGATGCCAGATATCAAACATGCTGAAAATTGAGTGATTTTGCTAGGATG 9636
                            iv   i      v        v         v v   vv          
C genome_1_1814        239 TCCATGTCAGATAGCAAACATGGTGAAAATTGTGGGATGATGCTAGGATG 190

  scaffold433|s       9637 ATGGCATATCAAGAGCCAAAATAAACAATAATTACTTTATGGTCCCCTAA 9686
                                 i    v v  vvvv  ivi        -i         v i   
C genome_1_1814        189 ATGGCACATCATGCGCATCCATGCGCAATAATT-TTTTATGGTCACTTAA 141

  scaffold433|s       9687 AATAACCCACAGACAGACTATCTGATGCTTCACATCCAAGTAATTTTTGA 9736
                            i   v    i              i    ii                ii
C genome_1_1814        140 AGTAAACCACGGACAGACTATCTGACGCTTTGCATCCAAGTAATTTTTAG 91

  scaffold433|s       9737 TCAAAATGTTTACAAAATTATGTAGGAATGGTATGTTGCAGCCTTAGTGG 9786
                                 ii v     v    i        i                i   
C genome_1_1814         90 TCAAAACATGTACAATATTACGTAGGAATAGTATGTTGCAGCCTTAATGG 41

  scaffold433|s       9787 TTCAAAGTCCAGTCAATGGGTCAAAATCAATTCTGACTTG 9826
                                               i    v              
C genome_1_1814         40 TTCAAAGTCCAGTCAATGGGCCAAACTCAATTCTGACTTG 1

Matrix = 20p43g.matrix
Kimura (with divCpGMod) = 14.46
Transitions / transversions = 1.21 (35/29)
Gap_init rate = 0.02 (8 / 440), avg. gap size = 6.25 (50 / 8)


230 29.30 2.74 4.17 scaffold433|size259623 9834 9979 (249731) rnd-5_family-372#Unknown 168 311 (2478) m_b2357s001i10 133534

  scaffold433|s       9834 ATTTAAATACTAAGTCATTATTCATACTGTCATGCCATTTTATAAGAGCA 9883
                                viv     ii      vi      v       v  -   vi i  
  rnd-5_family-        168 ATTTATGAACTAAACCATTATATATACTGGCATGCCAATT-ATACAAACA 216

  scaffold433|s       9884 TGCCATTATATAAAATGGATCATTATTTATAACA-TTAGTGTTTGGTTAA 9932
                           --- v      iiv i --i  v   vi    ii-i iv    vvi  ii
  rnd-5_family-        217 ---CTTTATATGGCACG--CCAGTATACATAATGGCTGCTGTTACATTGG 261

  scaffold433|s       9933 CACCAATTTGTATACTAGACCAACATTAATACTGTCG---CCAGTATCAA 9979
                           i       ?i  v         vi  v v     v i---       i  
  rnd-5_family-        262 TACCAATTNATAAACTAGACCATTATAATTACTGGCACATCCAGTATTAA 311

Matrix = 20p43g.matrix
Kimura (with divCpGMod) = 37.16
Transitions / transversions = 1.28 (23/18)
Gap_init rate = 0.06 (8 / 145), avg. gap size = 1.25 (10 / 8)

232 21.21 3.03 0.00 scaffold433|size259623 9834 9899 (249811) rnd-1_family-650#Unknown 206 273 (152) m_b2357s001i9 133534

  scaffold433|s       9834 ATTTAAATACTAAGTCATTATTCATACTGTCATGCCATTTT--ATAAGAG 9881
                                v        i      vi ?    v      v  v --   vvi 
  rnd-1_family-        206 ATTTATATACTAAGCCATTATATANACTGGCATGCCCTTGTACATACTGG 255

  scaffold433|s       9882 CATGCCATTATATAAAAT 9899
                           i          ii v   
  rnd-1_family-        256 TATGCCATTATGCATAAT 273

Matrix = 20p43g.matrix
Kimura (with divCpGMod) = 25.45
Transitions / transversions = 0.75 (6/8)
Gap_init rate = 0.02 (1 / 65), avg. gap size = 2.00 (2 / 1)


635 8.57 6.67 0.00 scaffold433|size259623 9850 9954 (249756) C rnd-1_family-1296#Unknown (69) 114 3 m_b2357s001i11 133535

  scaffold433|s       9850 ATTATTCATACTGTCATGCCATTTT---ATAAGAGCATGCCATTATATAA 9896
                                 i             ?    ---   ?vi                
C rnd-1_family-        114 ATTATTTATACTGTCATGCCNTTTTTATATANTGGCATGCCATTATATAA 65

  scaffold433|s       9897 AATGG---ATCATTATTTATAACATTAGTGTTTG-GTTAACACCAATTTG 9942
                                ---i               vii       -    ii?        
C rnd-1_family-         64 AATGGCATGTCATTATTTATAACAGCGGTGTTTGCGTTAGTNCCAATTTG 15

  scaffold433|s       9943 TATACTAGACCA 9954
                                       
C rnd-1_family-         14 TATACTAGACCA 3

Matrix = 20p43g.matrix
Kimura (with divCpGMod) = 8.38
Transitions / transversions = 3.50 (7/2)
Gap_init rate = 0.03 (3 / 104), avg. gap size = 2.33 (7 / 3)


230 29.30 2.74 4.17 scaffold433|size259623 9834 9979 (249731) rnd-5_family-372#Unknown 168 311 (2478) m_b2357s001i10 133534

  scaffold433|s       9834 ATTTAAATACTAAGTCATTATTCATACTGTCATGCCATTTTATAAGAGCA 9883
                                viv     ii      vi      v       v  -   vi i  
  rnd-5_family-        168 ATTTATGAACTAAACCATTATATATACTGGCATGCCAATT-ATACAAACA 216

  scaffold433|s       9884 TGCCATTATATAAAATGGATCATTATTTATAACA-TTAGTGTTTGGTTAA 9932
                           --- v      iiv i --i  v   vi    ii-i iv    vvi  ii
  rnd-5_family-        217 ---CTTTATATGGCACG--CCAGTATACATAATGGCTGCTGTTACATTGG 261

  scaffold433|s       9933 CACCAATTTGTATACTAGACCAACATTAATACTGTCG---CCAGTATCAA 9979
                           i       ?i  v         vi  v v     v i---       i  
  rnd-5_family-        262 TACCAATTNATAAACTAGACCATTATAATTACTGGCACATCCAGTATTAA 311

Matrix = 20p43g.matrix
Kimura (with divCpGMod) = 37.16
Transitions / transversions = 1.28 (23/18)
Gap_init rate = 0.06 (8 / 145), avg. gap size = 1.25 (10 / 8)

232 21.21 3.03 0.00 scaffold433|size259623 9834 9899 (249811) rnd-1_family-650#Unknown 206 273 (152) m_b2357s001i9 133534

  scaffold433|s       9834 ATTTAAATACTAAGTCATTATTCATACTGTCATGCCATTTT--ATAAGAG 9881
                                v        i      vi ?    v      v  v --   vvi 
  rnd-1_family-        206 ATTTATATACTAAGCCATTATATANACTGGCATGCCCTTGTACATACTGG 255

  scaffold433|s       9882 CATGCCATTATATAAAAT 9899
                           i          ii v   
  rnd-1_family-        256 TATGCCATTATGCATAAT 273

Matrix = 20p43g.matrix
Kimura (with divCpGMod) = 25.45
Transitions / transversions = 0.75 (6/8)
Gap_init rate = 0.02 (1 / 65), avg. gap size = 2.00 (2 / 1)


2096 14.41 0.30 0.00 scaffold433|size259623 9976 10308 (249402) C genome_11_89010-9]2#Unspecified (145) 334 1 m_b2357s001i12 133536

  scaffold433|s       9976 TCAAATAGC-GGTGCTATTTGGAAGTTTTGAATAGACATACTTCAAAAGT 10024
                             i      -         i ivvi   i           v i   v   
C genome_11_890        334 TCGAATAGCAGGTGCTATTCGACCATTTCGAATAGACATAGTCCAATAGT 285

  scaffold433|s      10025 GGAATATCGTTTCCCGCCTTTTTAGCACCACTCCATACAGTTTATTTAAG 10074
                           v     v                v           iv    v  i   v 
C genome_11_890        284 CGAATAGCGTTTCCCGCCTTTTTTGCACCACTCCACCCAGTATACTTACG 235

  scaffold433|s      10075 TCAACTTTGTAGAAGTTATACTATCCCCTTTTTCACAAAAATTAACTTTC 10124
                            v  v   v                                   i     
C genome_11_890        234 TAAAATTTTTAGAAGTTATACTATCCCCTTTTTCACAAAAATTAGCTTTC 185

  scaffold433|s      10125 ATTTAAAAAACCCTTGATGCAGGCGTTATTGTGCTGGTGGGAAGATTGCA 10174
                              v      i   ii    i vi   v     v            i  i
C genome_11_890        184 ATTAAAAAAATCCTCAATGCGGCTGTTTTTGTGGTGGTGGGAAGATCGCG 135

  scaffold433|s      10175 ATTGGTCTATTGGCCTGTTTGCTATTTGGGGCAGTCCCAATGTTACAACA 10224
                                          v   i      i           i  v        
C genome_11_890        134 ATTGGTCTATTGGCCAGTTCGCTATTCGGGGCAGTCCCGATTTTACAACA 85

  scaffold433|s      10225 AAACAACGACTTCCTTTCAATAGAGAAAAATTAGGTTTAATCACTAGAAT 10274
                              iv i       v                          ii       
C genome_11_890         84 AAATCATGACTTCCGTTCAATAGAGAAAAATTAGGTTTAATTGCTAGAAT 35

  scaffold433|s      10275 AGCTAATCGCTATCCGCAATATGCGGAACAAAAT 10308
                                v           v  v   v         
C genome_11_890         34 AGCTATTCGCTATCCGCTATTTGCCGAACAAAAT 1

Matrix = 20p43g.matrix
Kimura (with divCpGMod) = 13.06
Transitions / transversions = 0.92 (23/25)
Gap_init rate = 0.00 (1 / 332), avg. gap size = 1.00 (1 / 1)


379 12.51 3.26 13.10 scaffold433|size259623 10316 10407 (249303) C genome_2_15377#DNA (370) 249 166 m_b2357s001i13 133537

  scaffold433|s      10316 TAAGTAG--GGTACACAAAAAATCATGAAAGTGCATCAAA-TCTTCCAAT 10362
                                  --          -     i v      i     -      i  
C genome_2_1537        249 TAAGTAGAGGGTACACAAA-AATCACGCAAGTGCGTCAAATTCTTCCGAT 201

  scaffold433|s      10363 GAAGTGGTATAGTATTGTAGCATAATAACGTACCTTGGAAACTTT 10407
                                 ----------   i v      i      i i   v   
C genome_2_1537        200 GAAGTG----------GTAACCTAATAATGTACCTCGAAAAATTT 166

Matrix = 20p43g.matrix
Kimura (with divCpGMod) = 8.37
Transitions / transversions = 2.33 (7/3)
Gap_init rate = 0.14 (13 / 91), avg. gap size = 1.08 (14 / 13)


692 10.31 1.03 0.00 scaffold433|size259623 10408 10504 (249206) genome_2_13625#DNA 1 98 (407) m_b2357s001i14 133538

  scaffold433|s      10408 CTTGGTTTCACATGTCCGCAGCATCCGCATCCAAAAATTGATGAAAAAGA 10457
                              i               v  i     i           v         
  genome_2_1362          1 CTTAGTTTCACATGTCCGCTGCGTCCGCGTCCAAAAATTGTTGAAAAAGA 50

  scaffold433|s      10458 CACCATCCAGGATAT-GTCTTGGACACGTCCTGGACATGTCCAGGACA 10504
                               i       i  -   i           v          v     
  genome_2_1362         51 CACCGTCCAGGACATGGTCCTGGACACGTCCAGGACATGTCCTGGACA 98

Matrix = 20p43g.matrix
Kimura (with divCpGMod) = 7.94
Transitions / transversions = 1.50 (6/4)
Gap_init rate = 0.01 (1 / 96), avg. gap size = 1.00 (1 / 1)


256 20.00 2.00 0.00 scaffold433|size259623 10465 10514 (249196) C genome_2_13625#DNA (400) 105 55 m_b2357s001i15 133539

  scaffold433|s      10465 CAGGATATGTCTTGGACACGTCCTGGACATGTCCAGGA-CACATCCTAGG 10513
                             v  v     iv     i         i         -  ii    i i
C genome_2_1362        105 CACGAGATGTCCAGGACATGTCCTGGACGTGTCCAGGACCATGTCCTGGA 56

  scaffold433|s      10514 C 10514
                            
C genome_2_1362         55 C 55

Matrix = 20p43g.matrix
Kimura (with divCpGMod) = 21.32
Transitions / transversions = 2.33 (7/3)
Gap_init rate = 0.02 (1 / 49), avg. gap size = 1.00 (1 / 1)


13002 11.48 2.13 1.44 scaffold433|size259623 10523 12591 (247119) scaffold170|size558746_(dbseq-nr_246)_[277812,288266]#LTR/Gypsy 1685 3767 (6688) m_b2357s001i16 133540

  scaffold433|s      10523 CACTGCAAACAAAAAACACCGGTAACCTCCCCGTACACTCGCAAAACGTC 10572
                                     i                            i      i   
  scaffold170|s       1685 CACTGCAAACGAAAAACACCGGTAACCTCCCCGTACACTTGCAAAATGTC 1734

  scaffold433|s      10573 AGAGTGTACGGGGAGGTTACCGGAATTTCAAGAGTGTACGGGTGGGTTAC 10622
                                                                             
  scaffold170|s       1735 AGAGTGTACGGGGAGGTTACCGGAATTTCAAGAGTGTACGGGTGGGTTAC 1784

  scaffold433|s      10623 CGGTTTTTTTATACATTACTTAAGCCGCATTTTCGTTTATCACGCTAAGC 10672
                                i                                     i      
  scaffold170|s       1785 CGGTTCTTTTATACATTACTTAAGCCGCATTTTCGTTTATCACACTAAGC 1834

  scaffold433|s      10673 TTTGAAGCAAAAAAAATCTTCCAAGTGGTTGTTTGTTTCATGACTCACAT 10722
                                         v      vi                          v
  scaffold170|s       1835 TTTGAAGCAAAAAATATCTTCGGAGTGGTTGTTTGTTTCATGACTCACAA 1884

  scaffold433|s      10723 TTAGTGAATCACGAGTTGTAAACAGCAAGATCACCTGTTG--GGTCTACT 10770
                             v i                  v                -- i    v 
  scaffold170|s       1885 TTTGCGAATCACGAGTTGTAAACTGCAAGATCACCTGTTGCAGATCTAGT 1934

  scaffold433|s      10771 TTTGGTTTCAATTCTAGGCTTGATCTATGATTTCATTTGGTGAGTGCGTT 10820
                                           v                        v        
  scaffold170|s       1935 TTTGGTTTCAATTCTACGCTTGATCTATGATTTCATTTGGTTAGTGCGTT 1984

  scaffold433|s      10821 TTGGGCCTATTCATATTTTCAAAATATGGTACTACCAGAAGTGACTGCGC 10870
                                                                             
  scaffold170|s       1985 TTGGGCCTATTCATATTTTCAAAATATGGTACTACCAGAAGTGACTGCGC 2034

  scaffold433|s      10871 CAAAAAATAAGAACACAACATAAGAATAAT--GTGGGGCTGAAAATTGGC 10918
                                                         --                  
  scaffold170|s       2035 CAAAAAATAAGAACACAACATAAGAATAATAAGTGGGGCTGAAAATTGGC 2084

  scaffold433|s      10919 GTAGTGTGTCTACGTGTTTGTTACTTATTCCTTTGTATCACATCACCTAA 10968
                                                         v          i        
  scaffold170|s       2085 GTAGTGTGTCTACGTGTTTGTTACTTATTCGTTTGTATCACGTCACCTAA 2134

  scaffold433|s      10969 TTCTTGTGTGGCATATTCGTATGATAAAACAGTTTAGT-TATCTACGTAT 11017
                                                      v          -      i    
  scaffold170|s       2135 TTCTTGTGTGGCATATTCGTATGATAATACAGTTTAGTATATCTATGTAT 2184

  scaffold433|s      11018 GGTACCATACTACAACAATGGTGCTTGACCTAGACACAACTGTAGCAGTG 11067
                                                         i   v               
  scaffold170|s       2185 GGTACCATACTACAACAATGGTGCTTGACCCAGAGACAACTGTAGCAGTG 2234

  scaffold433|s      11068 CGCCCTCTCACTGCTTTCACATCACACATGTGTATTTTTTCAATTACATC 11117
                                                                             
  scaffold170|s       2235 CGCCCTCTCACTGCTTTCACATCACACATGTGTATTTTTTCAATTACATC 2284

  scaffold433|s      11118 ACTGATACCTCACCGGCCCATGATGGGAACAG-CGAAACTCAGTCCACAG 11166
                                         -      v        i -                 
  scaffold170|s       2285 ACTGATACCTCACC-GCCCATCATGGGAACGGCCGAAACTCAGTCCACAG 2333

  scaffold433|s      11167 ACTGAGTTATCCCT-CCGCCTTGCACCGCCGTGTTGCCAACAACAAATGG 11215
                                         -                         v     v   
  scaffold170|s       2334 ACTGAGTTATCCCTCCCGCCTTGCACCGCCGTGTTGCCAAGAACAATTGG 2383

  scaffold433|s      11216 CAGCGGCGGGTATATTTTGGGGGTGAGTAATCATGATTTCATCTTGTTCT 11265
                                  v                         v     ii         
  scaffold170|s       2384 CAGCGGCCGGTATATTTTGGGGGTGAGTAATCAAGATTTTGTCTTGTTCT 2433

  scaffold433|s      11266 ACAATATTATACTCACCACACGGCCAATTTTTTTTCAATTAATTAGTTGC 11315
                                                   v  -              v       
  scaffold170|s       2434 ACAATATTATACTCACCACACGGCAAA-TTTTTTTCAATTAAATAGTTGC 2482

  scaffold433|s      11316 AGGCCTGCCGGCGAAATCGCCGAAACTCAGTCCACAGACTGAGTTAGGCA 11365
                                 i  i         i i                            
  scaffold170|s       2483 AGGCCTACCAGCGAAATCGTCAAAACTCAGTCCACAGACTGAGTTAGGCA 2532

  scaffold433|s      11366 TTCCCATTTGCGCCGCCGTGTTGACAAGAACAATTGGCAACGGCCGGTAT 11415
                              ivvi   vi     i     v   v           i i        
  scaffold170|s       2533 TTCTGCCTTGGACCGCCATGTTGCCAACAACAATTGGCAGCAGCCGGTAT 2582

  scaffold433|s      11416 ATTTTGGGGGTGAG-TTTTCATGAACTCACCATTTTTCGCACTATAATAC 11464
                              v       i  - v  i -i     vi   v  iii   i iv    
  scaffold170|s       2583 ATTGTGGGGGTAAGATATTTA-AAACTCTTCATGTTCTACACCACTATAC 2631

  scaffold433|s      11465 TCACCACACGTCCATTTTTTTTCAATTAACTATAGTTACAGG--TGTACT 11512
                                        -       i       --           -- i   v
  scaffold170|s       2632 TCACCACACGTCC-TTTTTTTCCAATTAA--ATAGTTACAGGTCTATACG 2678

  scaffold433|s      11513 GGCGAAATCGCCGAAACTCAGTCCACAGACTGAGTTAGGCATTCCGCCTT 11562
                              i    i                                      v  
  scaffold170|s       2679 GGCAAAATTGCCGAAACTCAGTCCACAGACTGAGTTAGGCATTCCGCATT 2728

  scaffold433|s      11563 GGACCGCCGTGTTGCCAACAACAATTGGCAGCGGTGGGTATATTTTGGGG 11612
                                             v               iv              
  scaffold170|s       2729 GGACCGCCGTGTTGCCAAGAACAATTGGCAGCGGCCGGTATATTTTGGGG 2778

  scaffold433|s      11613 GTGAGTTTTGATGAACTCACCATTTTTCGCACTATAATACTCACCACACG 11662
                                    v         i v      i      vi i    v    i 
  scaffold170|s       2779 GTGAGTTTTCATGAACTCATCTTTTTTCACACTATTGTGCTCAACACATG 2828

  scaffold433|s      11663 TCCATTTTTTTTTCAATTAAATAGTTACAGGTGTACTAGCAAAATCGCAG 11712
                            i  --              v           v    i          v 
  scaffold170|s       2829 TTCA--TTTTTTTCAATTAATTAGTTACAGGTCTACTGGCAAAATCGCCG 2876

  scaffold433|s      11713 AAACTCAGTC------CACAGACTGAGTTAGGCATTGCCATTTGCA-CGC 11755
                                    i------                    v vvi   v -   
  scaffold170|s       2877 AAACTCAGTTCACAGACACAGACTGAGTTAGGCATTCCGCCTTGGACCGC 2926

  scaffold433|s      11756 CGTGTTGCCAACAACAATTTGCAGCGGCGGGTATATTTTGGGGGTGAG-T 11804
                            i         v       v     i  v        v       i  - 
  scaffold170|s       2927 CATGTTGCCAAGAACAATTGGCAGCAGCCGGTATATTGTGGGGGTAAGAT 2976

  scaffold433|s      11805 TTTCATGAACTCACCATTTTTTGCACTATAATACTCACCACACGTCCATT 11854
                           v  i -i     vi   v  i i   i iv            i   v  i
  scaffold170|s       2977 ATTTA-AAACTCTTCATGTTCTACACCACTATACTCACCACATGTCAATC 3025

  scaffold433|s      11855 TTTTTCCAATTAATTAGTTACAGGTGTACTGGCGAAATCGCCGAAACTCA 11904
                           v    -       v           v   v v                  
  scaffold170|s       3026 ATTTT-CAATTAAATAGTTACAGGTCTACGGTCGAAATCGCCGAAACTCA 3074

  scaffold433|s      11905 GTCCACAGACTGAGTTAGGCATTCCA-TTTGCACCGCCGTGTTGCCAACA 11953
                                                   ii-i   v i    i    i    v 
  scaffold170|s       3075 GTCCACAGACTGAGTTAGGCATTCTGCCTTGGATCGCCATGTTACCAAGA 3124

  scaffold433|s      11954 AATATTGGCAGCGG-CGGTATATTTT-GGGGTGAGTTTTCATGAACTCAC 12001
                            vv        i  -           -         v        v   i
  scaffold170|s       3125 ACAATTGGCAGTGGCCGGTATATTTTGGGGGTGAGTATTCATGAAATCAT 3174

  scaffold433|s      12002 CATTTTTTGCACTATAATACTCACCACACGTCCATTTTTTTTCAATTAAC 12051
                            v     ii      vi      v    i  iv -              i
  scaffold170|s       3175 CTTTTTTCACACTATTGTACTCAACACATGTTAA-TTTTTTTCAATTAAT 3223

  scaffold433|s      12052 TAGTTACAGGTGTACTGGCAAAATCGCCGAAACTCAGTCCACAGACTGAG 12101
                                      v                                      
  scaffold170|s       3224 TAGTTACAGGTCTACTGGCAAAATCGCCGAAACTCAGTCCACAGACTGAG 3273

  scaffold433|s      12102 TTAGGCATTCC-CATTTGCACCGCCGTGTTGCCAACAACAATTTGCAGCG 12150
                                      -  -   v                v       v      
  scaffold170|s       3274 TTAGGCATTCCGCA-TTGGACCGCCGTGTTGCCAAGAACAATTGGCAGCG 3322

  scaffold433|s      12151 GCGGGTATATTTT-GGGGTGAGTTTTGATTAACTCATCATTTTTGACCCT 12199
                                        -            v  v        -     v     
  scaffold170|s       3323 GCGGGTATATTTTGGGGGTGAGTTTTCATGAACTCATC-TTTTTCACCCT 3371

  scaffold433|s      12200 ATTATACTCAACACATGTTAATTATTTTTCAATGAAATAGTTACAGGCCC 12249
                                        ii        v         v  v          i i
  scaffold170|s       3372 ATTATACTCAACATGTGTTAATTTTTTTTCAATTAATTAGTTACAGGTCT 3421

  scaffold433|s      12250 AGATCT---GAAATCCCCAAAACTCAGTCCACAGACTGAGTTTGGGATTT 12296
                            ---  ---      v ii                       v  v   i
  scaffold170|s       3422 A---CTGGCGAAATCGCTGAAACTCAGTCCACAGACTGAGTTAGGCATTC 3468

  scaffold433|s      12297 TGCTATGCACCACCGTGTTGCCAACAATATTTGGCAGCGGCGGGTAAATT 12346
                           i  ivi v   i i          v  i v       i   i    v   
  scaffold170|s       3469 CGCCTCGGACCGCTGTGTTGCCAAGAACAATTGGCAGTGGCAGGTATATT 3518

  scaffold433|s      12347 AACAGAGGTGAGTT-----GAATAGA--------ATACAATTAT-TTCTA 12382
                           -vii i        -----   ivv -------- iv v     -i  v 
  scaffold170|s       3519 -TTGGGGGTGAGTTTTCACGAACTCATCTTTTTCACCCTATTATACTCAA 3567

  scaffold433|s      12383 CACATGTCTTGACTACATCTAATTTTCCATTATTTTATTTCAGGCCAGGC 12432
                                  i  ------------     v    vvvvi  v      vi i
  scaffold170|s       3568 CACATGTTTT------------TTTTCAATTAAAAAGTTACAGGCCCAGT 3605

  scaffold433|s      12433 ACGGGAACAGCCGAAACTCAGTCCACAGACTGAGCTTGGCATTTCGCCTT 12482
                           v i i  ivv vi        i            i    v       i  
  scaffold170|s       3606 TCAGAAATCCCGAAAACTCAGCCCACAGACTGAGTTTGGGATTTCGCTTT 3655

  scaffold433|s      12483 GCACCGCCATGTTGCCAACAACGGTTTGCAGAGGCATGTAAATTTTTAT- 12531
                                   i          i iiv  v    v   iv   v   vv  v-
  scaffold170|s       3656 GCACCGCCGTGTTGCCAACGATATTTGGCAGCGGCGAGTATATTAATAGA 3705

  scaffold433|s      12532 GGTGAGTT--ATTGAAGTCATACTATATTT-CAATTGTTTTCATTTCAGC 12578
                                   --  v   vv  - i   v   -  v    i  v i v  v 
  scaffold170|s       3706 GGTGAGTTGCATGGAATACA-ATTATTTTTACACTTGTCTTGACTACATC 3754

  scaffold433|s      12579 TTAGTTTCAATTA 12591
                            v v         
  scaffold170|s       3755 TAATTTTCAATTA 3767

Matrix = 20p43g.matrix
Kimura (with divCpGMod) = 11.96
Transitions / transversions = 0.93 (113/121)
Gap_init rate = 0.03 (52 / 2068), avg. gap size = 1.42 (74 / 52)

14687 9.85 1.48 1.39 scaffold433|size259623 11102 13264 (246446) scaffold170|size558746_(dbseq-nr_246)_[277812,288266]#LTR/Gypsy 2462 4626 (5829) m_b2357s001i17 133540

  scaffold433|s      11102 TTTTTTCAATTACATCACTG-ATACCTCACCGGCCCATGATGGGAACAGC 11150
                                       v  vii  - vi   -   i  ------- ii v iv 
  scaffold170|s       2462 TTTTTTCAATTAAATAGTTGCAGGCCT-ACCAGC-------GAAATCGTC 2503

  scaffold433|s      11151 GAAACTCAGTCCACAGACTGAGTTA-TCCCTCCGCCTTGCACCGCCGTGT 11199
                           i                        -v vi  i      v      i   
  scaffold170|s       2504 AAAACTCAGTCCACAGACTGAGTTAGGCATTCTGCCTTGGACCGCCATGT 2553

  scaffold433|s      11200 TGCCAACAACAAATGGCAGCGGCGGGTATATTTTGGGGGTGAG-TAATCA 11248
                                       v       i  v        v       i  -  v i 
  scaffold170|s       2554 TGCCAACAACAATTGGCAGCAGCCGGTATATTGTGGGGGTAAGATATTTA 2603

  scaffold433|s      11249 TGATTTCATCTTGTTCTACAATATTATACTCACCACACGGCCAATTTTTT 11298
                           -i vi  v  v         vi i               v  --      
  scaffold170|s       2604 -AAACTCTTCATGTTCTACACCACTATACTCACCACACGTCC--TTTTTT 2650

  scaffold433|s      11299 TTCAATTAATTAGTTGCAGGCC--TGCCGGCGAAATCGCCGAAACTCAGT 11346
                            i       v     i    i -- i v   i    i             
  scaffold170|s       2651 TCCAATTAAATAGTTACAGGTCTATACGGGCAAAATTGCCGAAACTCAGT 2700

  scaffold433|s      11347 CCACAGACTGAGTTAGGCATTCC-CATTTGCGCCGCCGTGTTGACAAGAA 11395
                                                  -  -   vi           v      
  scaffold170|s       2701 CCACAGACTGAGTTAGGCATTCCGCA-TTGGACCGCCGTGTTGCCAAGAA 2749

  scaffold433|s      11396 CAATTGGCAACGGCCGGTATATTTTGGGGGTGAGTTTTCATGAACTCACC 11445
                                    i                                      i 
  scaffold170|s       2750 CAATTGGCAGCGGCCGGTATATTTTGGGGGTGAGTTTTCATGAACTCATC 2799

  scaffold433|s      11446 ATTTTTCGCACTATAATACTCACCACACGTCCATTTTTTTTCAATTAACT 11495
                           v      i      vi i    v    i  i  -              i-
  scaffold170|s       2800 TTTTTTCACACTATTGTGCTCAACACATGTTCA-TTTTTTTCAATTAAT- 2847

  scaffold433|s      11496 ATAGTTACAGGTGTACTGGCGAAATCGCCGAAACTCAGTC------CACA 11539
                           -           v       i                  i------    
  scaffold170|s       2848 -TAGTTACAGGTCTACTGGCAAAATCGCCGAAACTCAGTTCACAGACACA 2896

  scaffold433|s      11540 GACTGAGTTAGGCATTCCGCCTTGGACCGCCGTGTTGCCAACAACAATTG 11589
                                                          i         v        
  scaffold170|s       2897 GACTGAGTTAGGCATTCCGCCTTGGACCGCCATGTTGCCAAGAACAATTG 2946

  scaffold433|s      11590 GCAGCGGTGGGTATATTTTGGGGGTGAG-T-TTTGATGAACTCACCATTT 11637
                                i iv        v       i  - -   i --     vi   v 
  scaffold170|s       2947 GCAGCAGCCGGTATATTGTGGGGGTAAGATATTTAA--AACTCTTCATGT 2994

  scaffold433|s      11638 TTCGCACTATAATACTCACCACACGTCCATTTTTTTTTCAATTAAATAGT 11687
                            iii   i iv            i   v -- iv                
  scaffold170|s       2995 TCTACACCACTATACTCACCACATGTCAA--TCATTTTCAATTAAATAGT 3042

  scaffold433|s      11688 TACAGGTGTACTAGCAAAATCGCAGAAACTCAGTCCACAGACTGAGTTAG 11737
                                  v   viv i       v                          
  scaffold170|s       3043 TACAGGTCTACGGTCGAAATCGCCGAAACTCAGTCCACAGACTGAGTTAG 3092

  scaffold433|s      11738 GCAT--TGCCATTTGCA-CGCCGTGTTGCCAACAACAATTTGCAGCGGCG 11784
                               --    --   v -    i    i    v       v    i   v
  scaffold170|s       3093 GCATTCTGCC--TTGGATCGCCATGTTACCAAGAACAATTGGCAGTGGCC 3140

  scaffold433|s      11785 GGTATATTTTGGGGGTGAGTTTTCATGAACTCACCATTTTTTGCACTATA 11834
                                               v        v   i v     ii      v
  scaffold170|s       3141 GGTATATTTTGGGGGTGAGTATTCATGAAATCATCTTTTTTCACACTATT 3190

  scaffold433|s      11835 ATACTCACCACACGTCCATTTTTTTCCAATTAATTAGTTACAGGTGTACT 11884
                           i      v    i  iv        -                   v    
  scaffold170|s       3191 GTACTCAACACATGTTAATTTTTTT-CAATTAATTAGTTACAGGTCTACT 3239

  scaffold433|s      11885 GGCGAAATCGCCGAAACTCAGTCCACAGACTGAGTTAGGCATTCCAT-TT 11933
                              i                                         ii-  
  scaffold170|s       3240 GGCAAAATCGCCGAAACTCAGTCCACAGACTGAGTTAGGCATTCCGCATT 3289

  scaffold433|s      11934 GCACCGCCGTGTTGCCAACAAATATTGGCAGCGGC-GGTATATTTT-GGG 11981
                            v                v  vv            -          -   
  scaffold170|s       3290 GGACCGCCGTGTTGCCAAGAACAATTGGCAGCGGCGGGTATATTTTGGGG 3339

  scaffold433|s      11982 GTGAGTTTTCATGAACTCACCATTTTTTGCACTATAATACTCACCACACG 12031
                                              i -     ii v    v       v  iii 
  scaffold170|s       3340 GTGAGTTTTCATGAACTCATC-TTTTTCACCCTATTATACTCAACATGTG 3388

  scaffold433|s      12032 TCCATTTTTTTTCAATTAACTAGTTACAGGTGTACTGGCAAAATCGCCGA 12081
                            iv                i           v       i       i  
  scaffold170|s       3389 TTAATTTTTTTTCAATTAATTAGTTACAGGTCTACTGGCGAAATCGCTGA 3438

  scaffold433|s      12082 AACTCAGTCCACAGACTGAGTTAGGCATTCCCATTTGCACCGCCGTGTTG 12131
                                                          vvi i v     i      
  scaffold170|s       3439 AACTCAGTCCACAGACTGAGTTAGGCATTCCGCCTCGGACCGCTGTGTTG 3488

  scaffold433|s      12132 CCAACAACAATTTGCAGCGGCGGGTATATTTT-GGGGTGAGTTTTGATTA 12180
                               v       v    i   i          -            v iv 
  scaffold170|s       3489 CCAAGAACAATTGGCAGTGGCAGGTATATTTTGGGGGTGAGTTTTCACGA 3538

  scaffold433|s      12181 ACTCATCATTTTTGACCCTATTATACTCAACACATGTTAATTATTTTTCA 12230
                                  -     v                        -- --       
  scaffold170|s       3539 ACTCATC-TTTTTCACCCTATTATACTCAACACATGTT--T--TTTTTCA 3583

  scaffold433|s      12231 ATGAAATAGTTACAGGCCCAGATCTGAAATCCCCAAAACTCAGTCCACAG 12280
                             v   v              v  v        v         i      
  scaffold170|s       3584 ATTAAAAAGTTACAGGCCCAGTTCAGAAATCCCGAAAACTCAGCCCACAG 3633

  scaffold433|s      12281 ACTGAGTTTGGGATTTTGCTATGCACCACCGTGTTGCCAACAATATTTGG 12330
                                           i   v      i             i        
  scaffold170|s       3634 ACTGAGTTTGGGATTTCGCTTTGCACCGCCGTGTTGCCAACGATATTTGG 3683

  scaffold433|s      12331 CAGCGGCGGGTAAATTAACAGAGGTGAGTTGAATAGAATACAATTATTTC 12380
                                   i   v     i            v  i              i
  scaffold170|s       3684 CAGCGGCGAGTATATTAATAGAGGTGAGTTGCATGGAATACAATTATTTT 3733

  scaffold433|s      12381 TACACATGTCTTGACTACATCTAATTTTCCATTATTTTATTTCAGGCCAG 12430
                                v                       v                    
  scaffold170|s       3734 TACACTTGTCTTGACTACATCTAATTTTCAATTATTTTATTTCAGGCCAG 3783

  scaffold433|s      12431 GCACGGGAACAGCCGAAACTCAGTCCACAGACTGAGCTTGGCATTTCGCC 12480
                              i                                i        i    
  scaffold170|s       3784 GCATGGGAACAGCCGAAACTCAGTCCACAGACTGAGTTTGGCATTCCGCC 3833

  scaffold433|s      12481 TTGCACCGCCATGTTGCCAACAACGGTTTGCAGAGGCATGTAAATTTTTA 12530
                                    ii              v iv                 i   
  scaffold170|s       3834 TTGCACCGCTGTGTTGCCAACAACGTTCAGCAGAGGCATGTAAATTCTTA 3883

  scaffold433|s      12531 TGGTGAGTTATTGAAGTCATACTATATTTCAATTGTTTTCATTTCAGCTT 12580
                                              v    i   v i      v ii         
  scaffold170|s       3884 TGGTGAGTTATTGAAGTCAAACTACATTACGATTGTTATTGTTTCAGCTT 3933

  scaffold433|s      12581 AGTTTCAATTAAATAATTAATTTTCTTCTACCTTGGTGATAATATTGTCC 12630
                            i         v           i                          
  scaffold170|s       3934 AATTTCAATTATATAATTAATTTCCTTCTACCTTGGTGATAATATTGTCC 3983

  scaffold433|s      12631 ACAGTATCGTTTTTCATCTTGGAGCAGCTTGGGGCTGAAATTTTGGCACC 12680
                                  i             i                            
  scaffold170|s       3984 ACAGTATTGTTTTTCATCTTGAAGCAGCTTGGGGCTGAAATTTTGGCACC 4033

  scaffold433|s      12681 TGTGTCCTTTTGGTGGGCGATGAGTTGGGCGGGCCCCCTAAATATGTAAA 12730
                                                 v              iv        v  
  scaffold170|s       4034 TGTGTCCTTTTGGTGGGCGATGTGTTGGGCGGGCCCCTAAAATATGTTAA 4083

  scaffold433|s      12731 TGTAGTATGTTTAATTATATTAGTGGAGATAAATTGCACATACTCTATTA 12780
                                                              i              
  scaffold170|s       4084 TGTAGTATGTTTAATTATATTAGTGGAGATAAATTACACATACTCTATTA 4133

  scaffold433|s      12781 TTGTAGTTCAACAGTAGGTAGCCCTCCCAGT--------TGTAACGTTCC 12822
                                  i                   ii  --------           
  scaffold170|s       4134 TTGTAGTCCAACAGTAGGTAGCCCTCCTGGTAACCCTCCTGTAACGTTCC 4183

  scaffold433|s      12823 GGTAGCCCTCCCGTATGCTCTGTTAACCCTCCGGTACTCTCTGGTAGCCT 12872
                                      v        i v                  ii       
  scaffold170|s       4184 GGTAGCCCTCCGGTATGCTCCGGTAACCCTCCGGTACTCTCCAGTAGCCT 4233

  scaffold433|s      12873 TCCCGAAACCTTCCGGTTACCCTCCCGTACACTTCCGGTTACCCTCCCGT 12922
                                v                                          i 
  scaffold170|s       4234 TCCCGTAACCTTCCGGTTACCCTCCCGTACACTTCCGGTTACCCTCCCAT 4283

  scaffold433|s      12923 ACACTTCCGGTATGTCACCGGTAAACATTTTTTTAGCTACTAAGTAATGC 12972
                                         i                   i               
  scaffold170|s       4284 ACACTTCCGGTATGCCACCGGTAAACATTTTTTTGGCTACTAAGTAATGC 4333

  scaffold433|s      12973 AGTTATAGCCACTAATTAGATTGATATCGATTCTAAGACCTTCTGAGAAG 13022
                                                      i           i v        
  scaffold170|s       4334 AGTTATAGCCACTAATTAGATTGATATTGATTCTAAGACTTACTGAGAAG 4383

  scaffold433|s      13023 TCTGTTTTCCTGTGAAAGCGTACCAATTCCTATCGTACGTAGAAA-AAAT 13071
                                        i   iv                          -    
  scaffold170|s       4384 TCTGTTTTCCTGTAAAAAAGTACCAATTCCTATCGTACGTAGAAATAAAT 4433

  scaffold433|s      13072 CGAAAAGCTCCTCTTGGTCTCAAATTTCCGGTAACCTCCCGGTAGACTCC 13121
                            vi                                               
  scaffold170|s       4434 CTGAAAGCTCCTCTTGGTCTCAAATTTCCGGTAACCTCCCGGTAGACTCC 4483

  scaffold433|s      13122 GGTAACCCTCCCGTACACTAGTTTACCGGAGGGTTACAGAAGTGTACCGG 13171
                                                                           v 
  scaffold170|s       4484 GGTAACCCTCCCGTACACTAGTTTACCGGAGGGTTACAGAAGTGTACCCG 4533

  scaffold433|s      13172 GAGGTTACCGGAAGATACCATT-CGGGGGCTCCGGTAACCTCCC-GTACA 13219
                                                 -                     -     
  scaffold170|s       4534 GAGGTTACCGGAAGATACCATTCCGGGGGCTCCGGTAACCTCCCTGTACA 4583

  scaffold433|s      13220 CTTTCGAGTGTGCGGGGAGGTTACCGGTGTTTTTCGTTTGCAGTG 13264
                            --        i                      i          
  scaffold170|s       4584 C--TCGAGTGTACGGGGAGGTTACCGGTGTTTTTTGTTTGCAGTG 4626

Matrix = 20p43g.matrix
Kimura (with divCpGMod) = 10.06
Transitions / transversions = 1.31 (119/91)
Gap_init rate = 0.02 (48 / 2162), avg. gap size = 1.29 (62 / 48)


2183 12.11 7.87 0.26 scaffold433|size259623 13264 13619 (246091) genome_2_13625#DNA 103 485 (20) m_b2357s001i18 133541

  scaffold433|s      13264 GTGTTTTTAGTGTTTTCAAATGAGGACA---------------------- 13291
                                               i       ----------------------
  genome_2_1362        103 GTGTTTTTAGTGTTTTCAAACGAGGACACAGGACATTCAATTTTAGACAC 152

  scaffold433|s      13292 -GAGGACATGA--GGATGTGACAGAACATGGAGTGATTATTTCATTTAAG 13338
                           -          --   i    v  i          v   i          
  genome_2_1362        153 AGAGGACATGACAGGACGTGAGAGGACATGGAGTGTTTACTTCATTTAAG 202

  scaffold433|s      13339 GCTCAGTTTTTGATATGTTCAGGTAAAGCATACTAAGATTGGTGTCTGTT 13388
                            v  v-         iv       i  vi    i    v     v     
  genome_2_1362        203 GGTCC-TTTTTGATACTTTCAGGTGAACTATACCAAGAGTGGTGGCTGTT 251

  scaffold433|s      13389 GCATGCATGTTACAT-CATTTTAGTGCAATCCATAAAGCTTGTGGTACAA 13437
                                   i      -     v              i     ii      
  genome_2_1362        252 GCATGCATATTACATTCATTTAAGTGCAATCCATAAGGCTTGCAGTACAA 301

  scaffold433|s      13438 AAATACTTTGGATACCTAGGTATGCACCTAGATACTGTTATGTAATGAAT 13487
                                   vi       v  i   ii                     v  
  genome_2_1362        302 AAATACTTAAGATACCTTGGCATGTGCCTAGATACTGTTATGTAATGTAT 351

  scaffold433|s      13488 GTCAGTCAAAACTTCTGAGGACACAGGGCGGACATGGGACTCAACCCTGA 13537
                             v                     i                    v    
  genome_2_1362        352 GTGAGTCAAAACTTCTGAGGACACGGGGCGGACATGGGACTCAACACTGA 401

  scaffold433|s      13538 TGCATGTCCGCATGTCAACAAAAAA-CCAAGTCCAGGAGAAATTAAGGAC 13586
                           iii      v i    v        -  iv    v               
  genome_2_1362        402 CATATGTCCTCGTGTCCACAAAAAACCCGCGTCCTGGAGAAATTAAGGAC 451

  scaffold433|s      13587 A-AGGACACATCCAAGGACATGTCCAAGACATGT 13619
                            -       i          i     i       
  genome_2_1362        452 ATAGGACACGTCCAAGGACACGTCCAGGACATGT 485

Matrix = 20p43g.matrix
Kimura (with divCpGMod) = 11.16
Transitions / transversions = 1.39 (25/18)
Gap_init rate = 0.02 (7 / 355), avg. gap size = 4.14 (29 / 7)


289 11.32 3.70 1.82 scaffold433|size259623 13628 13681 (246029) C genome_2_15377#DNA (445) 174 120 m_b2357s001i19 133537

  scaffold433|s      13628 GGAAAATTTGACATAGTAATTATCCCTACCTCTGATC-CCATTGA-CTAT 13675
                            i                              -    -vv     - ivi
C genome_2_1537        174 GAAAAATTTGACATAGTAATTATCCCTACCTC-GATCAGAATTGATCCCC 126

  scaffold433|s      13676 GTTGGG 13681
                                 
C genome_2_1537        125 GTTGGG 120

Matrix = 20p43g.matrix
Kimura (with divCpGMod) = 10.30
Transitions / transversions = 1.00 (3/3)
Gap_init rate = 0.06 (3 / 53), avg. gap size = 1.00 (3 / 3)


358 20.61 5.00 2.94 scaffold433|size259623 13669 13768 (245942) genome_11_2781#DNA 1 102 (97) m_b2357s001i20 133542

  scaffold433|s      13669 TGACTATGTTGGGTTTGTCGGGGACATGTCAGCATAATGTCACCGTGACA 13718
                             i          vv    v v        i  ivv     i        
  genome_11_278          1 TGGCTATGTTGGGAATGTCTGCGACATGTCGGCGACATGTCGCCGTGACA 50

  scaffold433|s      13719 AGACAATGTCACCAAATCTGGGTGACAT-----CCTATATTATGTCGGCG 13763
                           v vv      i  i v i vv      i-----   -  -      -   
  genome_11_278         51 CGTAAATGTCGCCGATTTTTTGTGACACGAAGGCCT-TA-TATGTC-GCG 97

  scaffold433|s      13764 ACATT 13768
                                
  genome_11_278         98 ACATT 102

Matrix = 20p43g.matrix
Kimura (with divCpGMod) = 16.87
Transitions / transversions = 0.67 (8/12)
Gap_init rate = 0.04 (4 / 99), avg. gap size = 2.00 (8 / 4)


3133 3.59 0.00 0.00 scaffold433|size259623 13770 14131 (245579) rnd-4_family-49#Unknown 1 362 (869) m_b2357s001i21 133543

  scaffold433|s      13770 TTAGCTCTAATCTCACCCAGTCACGTGTCATTTGGGTGAGTCACATGTCT 13819
                                                                             
  rnd-4_family-          1 TTAGCTCTAATCTCACCCAGTCACGTGTCATTTGGGTGAGTCACATGTCT 50

  scaffold433|s      13820 TTTCCAGTCTGTCTGTTACATCACCGCTATGTGAGAAGTACATAGGATAC 13869
                                                                    i      i 
  rnd-4_family-         51 TTTCCAGTCTGTCTGTTACATCACCGCTATGTGAGAAGTACGTAGGATGC 100

  scaffold433|s      13870 AGACCAGTTCTGTTTCCTATATTATTATGCACAACAGGCACAACAGCCTG 13919
                                                                       v  v  
  rnd-4_family-        101 AGACCAGTTCTGTTTCCTATATTATTATGCACAACAGGCACAACTGCGTG 150

  scaffold433|s      13920 AACTTCATAATCGGGGAACAACAAGCTTTCCAATTAAATAGTTCCATCCT 13969
                               v       v       i                    i   v    
  rnd-4_family-        151 AACTGCATAATCCGGGAACAGCAAGCTTTCCAATTAAATAGCTCCCTCCT 200

  scaffold433|s      13970 CCTCACCATGACCGCAGATATCTCCGGCCATAGAAGGCATTAGACTGTGC 14019
                             i                                  ?            
  rnd-4_family-        201 CCCCACCATGACCGCAGATATCTCCGGCCATAGAAGGNATTAGACTGTGC 250

  scaffold433|s      14020 CATCGCCAACAGTCCGTAGCCCGCAGCGAACTCTTTCAACAGGTATAACT 14069
                                                        ?       i  i         
  rnd-4_family-        251 CATCGCCAACAGTCCGTAGCCCGCAGCGANCTCTTTCGACGGGTATAACT 300

  scaffold433|s      14070 CGCGAGGTGAGAGCACTATTTTTACTATTTGATTTGGCTTATGGCGCGTT 14119
                                                  ?     ?                    
  rnd-4_family-        301 CGCGAGGTGAGAGCACTATTTTTNCTATTNGATTTGGCTTATGGCGCGTT 350

  scaffold433|s      14120 TTACACTAATTA 14131
                               i       
  rnd-4_family-        351 TTACGCTAATTA 362

Matrix = 20p43g.matrix
Kimura (with divCpGMod) = 2.67
Transitions / transversions = 1.60 (8/5)
Gap_init rate = 0.00 (0 / 361), avg. gap size = 0.0 (0 / 0)

1166 27.05 4.36 6.25 scaffold433|size259623 13946 14564 (245146) rnd-4_family-49#Unknown 443 1050 (181) m_b2357s001i22 133543

  scaffold433|s      13946 TTTCCAATTAAATAGTTCCATCCTCCTCACCATG--ACC-GCAGATATCT 13992
                              i         v   v i i iv ivi   i --   -  i       
  rnd-4_family-        443 TTTTCAATTAAATTGTTACGTTCCACCAGCCACGCAACCTGCGGATATCT 492

  scaffold433|s      13993 CCGGCCATAGAAGGCATTAGACTGTGCCATCGCCAACAGTCCG-TAGCCC 14041
                            v v   i  viv v     ? ? --  ii    ?v   i  ?-    iv
  rnd-4_family-        493 CGGCCCACAGTGCGAATTAGNCNG--CCGCCGCCNTCAGCCCNCTAGCTA 540

  scaffold433|s      14042 GCAGCGA--ACTCTTTCAACAGGTATAACTCGCGAGGTGAGAG--CA-CT 14086
                              i i --i  vviiv v  -- vi   ivv i        i--  -  
  rnd-4_family-        541 GCAACAACAGCTAGCCGACCA--TCCAACCGCCAAGGTGAGAATCCATCT 588

  scaffold433|s      14087 ATTTTTACTATTTGATTTGGC---TTATGGCGCGTTTTACA--CTAATTA 14131
                           iv    ----    v  i v ---  v v  i iiv?i   --    i- 
  rnd-4_family-        589 GGTTTT----TTTGTTTCGTCAATTTTTCGCACACANCACATACTAAC-A 633

  scaffold433|s      14132 ATTGTTTCAATTACACTGATACATGCCTCCCAACCCGCACTGGGATATCT 14181
                           v  v  i i    v i  v   i ?     -ii   ivv vv   i   i
  rnd-4_family-        634 TTTTTTCCGATTAAATTGTTACGTNCCTCC-GGCCCAACCATGGACATCC 682

  scaffold433|s      14182 CAGCCCACAGTGCGAATTAGGCCGCGCCGCCTTCAGCGCCGACTAGCTAG 14231
                                    -----------------     ------   i      iiv
  rnd-4_family-        683 CAGCCCACA-----------------CCGCC------GCCAACTAGCCGC 709

  scaffold433|s      14232 CAACAACAGCTAGCCGACCATCCAACCGCCAAGGTGAGAATCCATGTAGT 14281
                           i   vi      vv  v vi i vv iv             iiv v i  
  rnd-4_family-        710 TAACCGCAGCTACACGCCAGTTCTTCTCCCAAGGTGAGAATTTCTCTGGT 759

  scaffold433|s      14282 TT-TTTGTTTCGTCAATTTTTCGCTCT--GACACCACACGCA--TTTTTT 14326
                             -      i--   vi     vv  v--     vv  vvi --      
  rnd-4_family-        760 TTGTTTGTTC--TCACCTTTTCCATCACAGACACATCAGCTAATTTTTTT 807

  scaffold433|s      14327 CAATAAAATTGTTACTTGCCACCAACCCGCACTGGGATATCTCAGCCCAC 14376
                               v          v    v  v  i ivv vv   i   i        
  rnd-4_family-        808 CAATTAAATTGTTACGTGCCTCCCACTCAACCATGGACATCCCAGCCCAC 857

  scaffold433|s      14377 AGAGCGAATTCGGCCGCGCCGACCTCAGCGCCAACTAGCTAGCAA---CA 14423
                            vv v   iiv  v vi    v    v            i v   ---  
  rnd-4_family-        858 ATTGGGAACCAGGACCTGCCGCCCTCCGCGCCAACTAGCCATCAATCGCA 907

  scaffold433|s      14424 ACAGCTAGCCGA--CTA-TCCCACCGGCAAGGTGAGAATCCATCTGGTTT 14470
                           i vi      ii--  ?-     --   -        i   v        
  rnd-4_family-        908 GCCACTAGCCAGTCCTNCTCCCA--GGC-AGGTGAGAGTCCTTCTGGTTT 954

  scaffold433|s      14471 TTGTGTTTCGTCAATTTTTCGCACACCCTCAT--ACTAACATTTTTTTCA 14518
                           ? v   v i  i v            v v   --i    i       iv 
  rnd-4_family-        955 NTTTGTGTTGTTACTTTTTCGCACACACACATCAGCTAATATTTTTTCAA 1004

  scaffold433|s      14519 ATTAAATTGTTACGTGCCACCAACCCGCACTGGGATATCTCAGCCC 14564
                                       iii   v  v     v  vv   i  v       
  rnd-4_family-       1005 ATTAAATTGTTATACGCCTCCCACCCGGACACGGACATATCAGCCC 1050

Matrix = 20p43g.matrix
Kimura (with divCpGMod) = 31.03
Transitions / transversions = 0.91 (75/82)
Gap_init rate = 0.09 (53 / 618), avg. gap size = 1.23 (65 / 53)

2235 19.69 3.16 5.32 scaffold433|size259623 14122 14754 (244956) rnd-4_family-49#Unknown 431 1050 (181) m_b2357s001i23 133543

  scaffold433|s      14122 ACACTAATTAATTGTTTCAATTACACTGATACATGCCTCCCAACC-CGCA 14170
                            i     i- v  v         v i  v   i v  -v   i  -    
  rnd-4_family-        431 ATACTAAC-ATTTTTTTCAATTAAATTGTTACGTTCC-ACCAGCCACGCA 478

  scaffold433|s      14171 --CTG-GGATATCTCAGCCCACAGTGCGAATTAGGCCGC-GCCGCCTTCA 14216
                           --   -         i                  ? ?  -      ?   
  rnd-4_family-        479 ACCTGCGGATATCTCGGCCCACAGTGCGAATTAGNCNGCCGCCGCCNTCA 528

  scaffold433|s      14217 GCGCCGACTAGCTAGCAACAACAGCTAGCCGACCATCCAACCGCCAAGGT 14266
                             -  ?-                                           
  rnd-4_family-        529 GC-CCN-CTAGCTAGCAACAACAGCTAGCCGACCATCCAACCGCCAAGGT 576

  scaffold433|s      14267 GAGAATCCATGTAG-TTTTTTGTTTCGTCAATTTTTCGCTCTGACACCAC 14315
                                     v i -                        v --   ?   
  rnd-4_family-        577 GAGAATCCATCTGGTTTTTTTGTTTCGTCAATTTTTCGCAC--ACANCAC 624

  scaffold433|s      14316 AC----GCATTTTTT-CAATAAAATTGTTACTTGCCACCAACCCGCACTG 14360
                            i----i        - i  v          v ?  v  ii   ivv vv
  rnd-4_family-        625 ATACTAACATTTTTTCCGATTAAATTGTTACGTNCCTCCGGCCCAACCAT 674

  scaffold433|s      14361 GGATATCTCAGCCCACAGAGCGAATTCGGCCGCGCCGACCTCAGCGCCAA 14410
                              i   i         ------------    -----------      
  rnd-4_family-        675 GGACATCCCAGCCCACA------------CCGC-----------CGCCAA 701

  scaffold433|s      14411 CTAGCTAGCAACAACAGCTAGCCGACTATCCCACCGGCAAGGTGAGAATC 14460
                                iivi   vi      vv  v vi i iv ivv            i
  rnd-4_family-        702 CTAGCCGCTAACCGCAGCTACACGCCAGTTCTTCTCCCAAGGTGAGAATT 751

  scaffold433|s      14461 CATCTGGTTTTTGTGTTTCGTCAATTTTTCGCA-CACCCTCATACTAAC- 14508
                           iv        v v    i--   vi     -  -   vvv  i ii i -
  rnd-4_family-        752 TCTCTGGTTTGTTTGTTC--TCACCTTTTC-CATCACAGACACATCAGCT 798

  scaffold433|s      14509 -ATTTTTTTCAATTAAATTGTTACGTGCCACCAACCCGCACTGGGATATC 14557
                           -                            v  v  i ivv vv   i   
  rnd-4_family-        799 AATTTTTTTCAATTAAATTGTTACGTGCCTCCCACTCAACCATGGACATC 848

  scaffold433|s      14558 TCAGCCCACAGTGCGAATTAGGCCGCGCCGCCTTCAGCGCCGACTAGCTA 14607
                           i         v  v   ii   v vi      i  v     i      i 
  rnd-4_family-        849 CCAGCCCACATTGGGAACCAGGACCTGCCGCCCTCCGCGCCAACTAGCCA 898

  scaffold433|s      14608 GCAA---CAACAGCTAGCCGACCATCCAACTAGCAAGGTGAGAATCCCTT 14654
                           v   ---  i vi      iii v ? vv i  vv        i   i i
  rnd-4_family-        899 TCAATCGCAGCCACTAGCCAGTCCTNCTCCCAGGCAGGTGAGAGTCCTTC 948

  scaffold433|s      14655 TGGTTTTTTTGTTTTGTCAATTTTTCGCACACACACAT--ACTACCATTT 14702
                                 ?     v    i v                  --i   vi    
  rnd-4_family-        949 TGGTTTNTTTGTGTTGTTACTTTTTCGCACACACACATCAGCTAATATTT 998

  scaffold433|s      14703 TTTC-AATTAAAAAGTTACGCCCCTCTGAGCCCGCCCTGGGATATCTCAG 14751
                               -       vv    ii v    iv -    vv vv   i  v    
  rnd-4_family-        999 TTTCAAATTAAATTGTTATACGCCTCCCA-CCCGGACACGGACATATCAG 1047

  scaffold433|s      14752 CCC 14754
                              
  rnd-4_family-       1048 CCC 1050

Matrix = 20p43g.matrix
Kimura (with divCpGMod) = 21.99
Transitions / transversions = 0.93 (57/61)
Gap_init rate = 0.07 (46 / 632), avg. gap size = 1.15 (53 / 46)

2266 20.65 3.43 5.09 scaffold433|size259623 14246 14944 (244766) rnd-4_family-49#Unknown 363 1050 (181) m_b2357s001i24 133543

  scaffold433|s      14246 CGACCATCCAACC--GCCAAGGTGAGAATCCATGTAGTTTTTT-GTTTCG 14292
                                        --  --        i   v v i       -    i 
  rnd-4_family-        363 CGACCATCCAACCAGGC--AGGTGAGAGTCCTTCTGGTTTTTTTGTTTTG 410

  scaffold433|s      14293 TCAATTTTTCGCTCTGACAC-CACAC--GCATTTTTT-CAATAAAATTGT 14338
                             i         v--ii   -  i  --i        -    v       
  rnd-4_family-        411 TCGATTTTTCGCA--AGCACNCATACTAACATTTTTTTCAATTAAATTGT 458

  scaffold433|s      14339 TACTTGCCACCAACC-CGCA--CTG-GGATATCTCAGCCCACAGAGCGAA 14384
                              v v      i  -    --   -         i        v     
  rnd-4_family-        459 TACGTTCCACCAGCCACGCAACCTGCGGATATCTCGGCCCACAGTGCGAA 508

  scaffold433|s      14385 TTCGGCCGC-GCCGACCTCAGCGCCAACTAGCTAGCAACAACAGCTAGCC 14433
                             v ? ?  -    v ?     -  ?-                       
  rnd-4_family-        509 TTAGNCNGCCGCCGCCNTCAGC-CCN-CTAGCTAGCAACAACAGCTAGCC 556

  scaffold433|s      14434 GACTATCCCACCGGCAAGGTGAGAATCCATCTGGTTTTTGTGTTTCGTCA 14483
                              i    v    v                         v          
  rnd-4_family-        557 GACCATCCAACCGCCAAGGTGAGAATCCATCTGGTTTTTTTGTTTCGTCA 606

  scaffold433|s      14484 ATTTTTCGCACAC-CCTCATACTAACATTTTTTTCAATTAAATTGTTACG 14532
                                        -? v                i i              
  rnd-4_family-        607 ATTTTTCGCACACANCACATACTAACATTTTTTCCGATTAAATTGTTACG 656

  scaffold433|s      14533 TGCCACCAACCCGCACTGGGATATCTCAGCCCACAGTGCGAATTAGGCCG 14582
                            ?  v  ii   ivv vv   i   i         ------------   
  rnd-4_family-        657 TNCCTCCGGCCCAACCATGGACATCCCAGCCCACA------------CCG 694

  scaffold433|s      14583 CGCCGCCTTCAGCGCCGACTAGCTAGCAACAACAGCTAGCCGACCATCCA 14632
                            -----------    i      iivi   vi      vv  v vi i v
  rnd-4_family-        695 C-----------CGCCAACTAGCCGCTAACCGCAGCTACACGCCAGTTCT 733

  scaffold433|s      14633 ACTAGCAAGGTGAGAATCCCTTTGGTTTTTTTGTTTTGTCAATTTTTC-- 14680
                           v  vv            ii  i      v      i--   vi     --
  rnd-4_family-        734 TCTCCCAAGGTGAGAATTTCTCTGGTTTGTTTGTTC--TCACCTTTTCCA 781

  scaffold433|s      14681 GCACACACACAT--ACTACCATTTTTTCAATTAAAAAGTTACGCCCCTCT 14728
                           v    v      --i   vi-              vv      iv    i
  rnd-4_family-        782 TCACAGACACATCAGCTAAT-TTTTTTCAATTAAATTGTTACGTGCCTCC 830

  scaffold433|s      14729 GAGCCCGCCCTGGGATATCTCAGCCCACAGTTCAAATTTGGAGGCGCCGC 14778
                           v vi vi  v -   i   i         v vvi  iiv   vvi     
  rnd-4_family-        831 CACTCAACCAT-GGACATCCCAGCCCACATTGGGAACCAGGACCTGCCGC 879

  scaffold433|s      14779 CACCAGCGGCCACTAGCCAGCAACCATAGCTTGCTGGAAAA-CAAACTCG 14827
                            vi v   v v        v   i ii   -ii  i vv i- vv?   v
  rnd-4_family-        880 CCTCCGCGCCAACTAGCCATCAATCGCAGC-CACTAGCCAGTCCTNCTCC 928

  scaffold433|s      14828 CG---AGGTGAGAATCAATGTGGTTTTTTTGTTTCGACAATTTTTCGCAC 14874
                            i---        i  vv v      ?     v i vi v          
  rnd-4_family-        929 CAGGCAGGTGAGAGTCCTTCTGGTTTNTTTGTGTTGTTACTTTTTCGCAC 978

  scaffold433|s      14875 TGACACATCCAC--GCAATTTTTC-AATTGAAAAGTTGCGCCCCTCCGAG 14921
                           vv       vi --ii v      -    i  vv   iii v     v -
  rnd-4_family-        979 ACACACATCAGCTAATATTTTTTCAAATTAAATTGTTATACGCCTCCCA- 1027

  scaffold433|s      14922 CCCGCCCTGGGATATCTCAGCCC 14944
                               vv vv   i  v       
  rnd-4_family-       1028 CCCGGACACGGACATATCAGCCC 1050

Matrix = 20p43g.matrix
Kimura (with divCpGMod) = 23.18
Transitions / transversions = 0.83 (62/75)
Gap_init rate = 0.07 (51 / 698), avg. gap size = 1.16 (59 / 51)

2367 19.54 3.70 5.35 scaffold433|size259623 14433 15135 (244575) rnd-4_family-49#Unknown 363 1054 (177) m_b2357s001i25 133543

  scaffold433|s      14433 CGACTATCCCACCGGCAAGGTGAGAATCCATCTGGTTTTTGTGTTTCGTC 14482
                               i    v   i vv        i   v          v     i   
  rnd-4_family-        363 CGACCATCCAACCAGGCAGGTGAGAGTCCTTCTGGTTTTTTTGTTTTGTC 412

  scaffold433|s      14483 AATTTTTCGCACACCCTCATACTAACATTTTTTTCAATTAAATTGTTACG 14532
                           i          vi v ?                                 
  rnd-4_family-        413 GATTTTTCGCAAGCACNCATACTAACATTTTTTTCAATTAAATTGTTACG 462

  scaffold433|s      14533 TGCCACCAACC-CGCA--CTG-GGATATCTCAGCCCACAGTGCGAATTAG 14578
                            v      i  -    --   -         i                  
  rnd-4_family-        463 TTCCACCAGCCACGCAACCTGCGGATATCTCGGCCCACAGTGCGAATTAG 512

  scaffold433|s      14579 GCCGC-GCCGCCTTCAGCGCCGACTAGCTAGCAACAACAGCTAGCCGACC 14627
                           ? ?  -      ?     -  ?-                           
  rnd-4_family-        513 NCNGCCGCCGCCNTCAGC-CCN-CTAGCTAGCAACAACAGCTAGCCGACC 560

  scaffold433|s      14628 ATCCAACTAGCAAGGTGAGAATCCCTTTGGTTTTTTTGTTTTGTCAATTT 14677
                                  iiv              v i              i        
  rnd-4_family-        561 ATCCAACCGCCAAGGTGAGAATCCATCTGGTTTTTTTGTTTCGTCAATTT 610

  scaffold433|s      14678 TTCGCACACA-CACATACTACCATTTTTT-CAATTAAAAAGTTACGCCCC 14725
                                     -         v        - i      vv      i?  
  rnd-4_family-        611 TTCGCACACANCACATACTAACATTTTTTCCGATTAAATTGTTACGTNCC 660

  scaffold433|s      14726 TCTGAGCCCGCCCTGGGATATCTCAGCCCACAGTTCAAATTTGGAGGCGC 14775
                             i -    iv  vv   i   i         ----------------- 
  rnd-4_family-        661 TCCG-GCCCAACCATGGACATCCCAGCCCACA-----------------C 692

  scaffold433|s      14776 CGCCACCAGC-GGCCACTAGCCAGCAACCATA-GCT--TGCTGGAAAACA 14821
                               i   i -i   i   i  -   i i i -  i-- v  v-------
  rnd-4_family-        693 CGCCGCCAACTAGCCGCTAACC-GCAGCTACACGCCAGTTCTT------- 734

  scaffold433|s      14822 AACTCGCGAGGTGAGAATCAATGTGGTTTTTTTGTTTCGACAATTTTTCG 14871
                           --   v i          ivv v      v      iiv  -v    i i
  rnd-4_family-        735 --CTCCCAAGGTGAGAATTTCTCTGGTTTGTTTGTTCTCAC-CTTTTCCA 781

  scaffold433|s      14872 -CACTGACACATCCACGCAA--TTTTTCAATTGAAAAGTTGCGCCCCTCC 14918
                           -   v        vi -i  --          i  vv   i  iv     
  rnd-4_family-        782 TCACAGACACATCAGC-TAATTTTTTTCAATTAAATTGTTACGTGCCTCC 830

  scaffold433|s      14919 GAGCCCGCCCTGGGATATCTCAGCCCACAGTGGGAATTTGGCCGCGGCGC 14968
                           v vi vi  v -   i   i         v      iiv  v vi v   
  rnd-4_family-        831 CACTCAACCAT-GGACATCCCAGCCCACATTGGGAACCAGGACCTGCCGC 879

  scaffold433|s      14969 CGCCAGCGACCACTAGGCAGCACCCAAAGCAAGCCGCCAGTCCACAACCC 15018
                            vi v   v v     v  v  vi iv   v viv        v?vv   
  rnd-4_family-        880 CCTCCGCGCCAACTAGCCATCAATCGCAGCCACTAGCCAGTCCTNCTCCC 929

  scaffold433|s      15019 A---AGGTGAGA-TTTAACTTGTTTTTTTGTATGGACA-TTTTTCACCCT 15063
                            ---        - iivv  v    ?     i v vi -      i v v
  rnd-4_family-        930 AGGCAGGTGAGAGTCCTTCTGGTTTNTTTGTGTTGTTACTTTTTCGCACA 979

  scaffold433|s      15064 GACACATCCACGCA---GTTTTCCAATTAAAAAGTTACTTTCCTCCCAGC 15110
                           v       vi vv ---v     v       vv    iviv       - 
  rnd-4_family-        980 CACACATCAGCTAATATTTTTTCAAATTAAATTGTTATACGCCTCCCA-C 1028

  scaffold433|s      15111 CC---CACCTGGGATATCTC-GACCCACA 15135
                             ---   ---   i  v  - v      
  rnd-4_family-       1029 CCGGACAC---GGACATATCAGCCCCACA 1054

Matrix = 20p43g.matrix
Kimura (with divCpGMod) = 20.91
Transitions / transversions = 0.81 (58/72)
Gap_init rate = 0.08 (54 / 702), avg. gap size = 1.17 (63 / 54)

1918 22.93 4.25 4.10 scaffold433|size259623 14623 15304 (244406) rnd-4_family-49#Unknown 363 1045 (186) m_b2357s001i26 133543

  scaffold433|s      14623 CGACCATCCAACTAGCAAGGTGAGAATCCCTTTGGTTTTTTTGTTTTGTC 14672
                                       i  vv        i   i i                  
  rnd-4_family-        363 CGACCATCCAACCAGGCAGGTGAGAGTCCTTCTGGTTTTTTTGTTTTGTC 412

  scaffold433|s      14673 AATTTTTCGCACACACACATACTACCA-TTTTTTCAATTAAAAAGTTACG 14721
                           i          vi   ?       v  -              vv      
  rnd-4_family-        413 GATTTTTCGCAAGCACNCATACTAACATTTTTTTCAATTAAATTGTTACG 462

  scaffold433|s      14722 CCCCTCTGAGCC-CGC--CCTG-GGATATCTCAGCCCACAGTTCAAATTT 14767
                           ii  v i-    -   --    -         i         v i    v
  rnd-4_family-        463 TTCCACC-AGCCACGCAACCTGCGGATATCTCGGCCCACAGTGCGAATTA 511

  scaffold433|s      14768 GG-AGGCGCCGCCACCAGCGGCCACTAGCCAGCAACCATAGCTTGCTGGA 14816
                            ?-? v       ?i    --  ?     i      v i    v  i iv
  rnd-4_family-        512 GNCNGCCGCCGCCNTCAGC--CCNCTAGCTAGCAACAACAGCTAGCCGAC 559

  scaffold433|s      14817 AAACAAACTCGCGAGGTGAGAATCAATGTGGTTTTTTTGTTTCGACAATT 14866
                           v v v   ivv i           v  v                v     
  rnd-4_family-        560 CATCCAACCGCCAAGGTGAGAATCCATCTGGTTTTTTTGTTTCGTCAATT 609

  scaffold433|s      14867 TTTCGCAC-TGACACATCCACGCAATTTTT-CAATTGAAAAGTTGCGCCC 14914
                                   -ii?     v vvi  v     - i   i  vv   i  i? 
  rnd-4_family-        610 TTTCGCACACANCACATACTAACATTTTTTCCGATTAAATTGTTACGTNC 659

  scaffold433|s      14915 CTCCGAGCCCGCCCTGGGATATCTCAGCCCACAGTGGGAATTTGGCCGCG 14964
                                -    iv  vv   i   i         ------------ ----
  rnd-4_family-        660 CTCCG-GCCCAACCATGGACATCCCAGCCCACA------------C---- 692

  scaffold433|s      14965 GCGCCGCCAGCGACCACTAGGCAGCACCCAAAGCAAGCCGCCAGTCCACA 15014
                           -        ------     v ivi v  iv   v vv       i viv
  rnd-4_family-        693 -CGCCGCCA------ACTAGCCGCTAACCGCAGCTACACGCCAGTTCTTC 735

  scaffold433|s      15015 ACCCAAGGTGAG-ATTTAACTTGTTTTTTTGTATGGACATTTTTCACC-C 15062
                           v           -    vv  v    v     vivv  v    i  i - 
  rnd-4_family-        736 TCCCAAGGTGAGAATTTCTCTGGTTTGTTTGTTCTCACCTTTTCCATCAC 785

  scaffold433|s      15063 TGACACATCCACGCA-GTTTTCCAATTAAAAAGTTACTTTCCTCCCAGCC 15111
                           v        vi vv -v    i        vv     v v       - i
  rnd-4_family-        786 AGACACATCAGCTAATTTTTTTCAATTAAATTGTTACGTGCCTCCCA-CT 834

  scaffold433|s      15112 CCACCTGGGATATCTCGACCCACAGTGGAAATTTGGCCACGCCGCCACCA 15161
                            v   vv   i   i ii      v   i  iiv  v vi      vi v
  rnd-4_family-        835 CAACCATGGACATCCCAGCCCACATTGGGAACCAGGACCTGCCGCCCTCC 884

  scaffold433|s      15162 GCGACCACTAGGCAGCTACCAAAGCAAGCCGCCAGTCCAACTCACA---A 15208
                              v v     v  v v i iv   v viv        v?   v  --- 
  rnd-4_family-        885 GCGCCAACTAGCCATCAATCGCAGCCACTAGCCAGTCCTNCTCCCAGGCA 934

  scaffold433|s      15209 GGTGAGATTCAATTTGGTTTTT---TGTTATGAC-AATTGACACATACAC 15254
                                  v  vv i      ? ---    i v  -vv  vi    i    
  rnd-4_family-        935 GGTGAGAGTCCTTCTGGTTTNTTTGTGTTGTTACTTTTTCGCACACACAC 984

  scaffold433|s      15255 -TCA--------TTTTTC-AATTAAGAAGTTACGTGCCTCCCAGCCCGAC 15294
                           -   --------      -      ivv    iii        v  v   
  rnd-4_family-        985 ATCAGCTAATATTTTTTCAAATTAAATTGTTATACGCCTCCCACCCGGAC 1034

  scaffold433|s      15295 CTGGG-ATATC 15304
                           vi  i-     
  rnd-4_family-       1035 ACGGACATATC 1045

Matrix = 20p43g.matrix
Kimura (with divCpGMod) = 25.45
Transitions / transversions = 0.69 (61/89)
Gap_init rate = 0.07 (45 / 681), avg. gap size = 1.27 (57 / 45)

1243 23.32 7.91 6.26 scaffold433|size259623 14830 15474 (244236) rnd-4_family-49#Unknown 380 1034 (197) m_b2357s001i27 133543

  scaffold433|s      14830 AGGTGAGAATCAATGTGGTTTTTTTGTTTCGACAATTTTTCGCACTGACA 14879
                                   i  vv v              i v i          vvv  ?
  rnd-4_family-        380 AGGTGAGAGTCCTTCTGGTTTTTTTGTTTTGTCGATTTTTCGCAAGCACN 429

  scaffold433|s      14880 CATCCACGCA-ATTTTTCAATTGAAAAGTTGCGCCCCTCCGAGCC-CGC- 14926
                              v vvi  -v          i  vv   i  ii  v  -    -   -
  rnd-4_family-        430 CATACTAACATTTTTTTCAATTAAATTGTTACGTTCCACC-AGCCACGCA 478

  scaffold433|s      14927 -CCTG-GGATATCTCAGCCCACAGTGGGAATTTGGCCG-CGGCGCCGCCA 14973
                           -    -         i          v     v ? ? -  v    ?i  
  rnd-4_family-        479 ACCTGCGGATATCTCGGCCCACAGTGCGAATTAGNCNGCCGCCGCCNTCA 528

  scaffold433|s      14974 GCGACCACTAGGCAGCACCCAAAGCAAGCCGCCAGTCCACAAC--CCAAG 15021
                             --  ?    vi    v v v   v     v vi  --    --     
  rnd-4_family-        529 GC--CCNCTAGCTAGCAACAACAGCTAGCCGACCATC--CAACCGCCAAG 574

  scaffold433|s      15022 GTGAG-ATTTAACTTGTTTTTTTGTATGGAC-ATTTTTCAC-CCTGACAC 15068
                                -  ii v  v          v v v -       i - vii?   
  rnd-4_family-        575 GTGAGAATCCATCTGGTTTTTTTGTTTCGTCAATTTTTCGCACACANCAC 624

  scaffold433|s      15069 ATCCACGCA-GTTTTCCAATTAAAAAGTTACTTTCCTCCCAGCCCCACCT 15117
                             v vvi  -v      i      vv     v ?   -  i    v   v
  rnd-4_family-        625 ATACTAACATTTTTTCCGATTAAATTGTTACGTNCCT-CCGGCCCAACCA 673

  scaffold433|s      15118 GGGATATCTCGACCCACAGTGGAAATTTGGCCACGCCGCCACCAGCGACC 15167
                           v   i   i ii      -----------------     i   ------
  rnd-4_family-        674 TGGACATCCCAGCCCACA-----------------CCGCCGCCA------ 700

  scaffold433|s      15168 ACTAGGCAGCT-ACCAAAGCAAGCCGCCAGTCCAACTCACAAGGTGAGA- 15215
                               -  v   -   iv   v vv       i vv   v          -
  rnd-4_family-        701 ACTA-GCCGCTAACCGCAGCTACACGCCAGTTCTTCTCCCAAGGTGAGAA 749

  scaffold433|s      15216 -TTCAATTTGGTTT-TTTGTTATGACAATT---------GACACATACAC 15254
                           -   -- i      -      v v  vv  ---------       vvi 
  rnd-4_family-        750 TTTC--TCTGGTTTGTTTGTTCTCACCTTTTCCATCACAGACACATCAGC 797

  scaffold433|s      15255 TCA--TTTTTCAATTAAGAAGTTACGTGCCTCCCAGCCCGACCTGGGATA 15302
                            v --            ivv               - i i   vv   i 
  rnd-4_family-        798 TAATTTTTTTCAATTAAATTGTTACGTGCCTCCCA-CTCAACCATGGACA 846

  scaffold433|s      15303 TCTTCATCTCAAGTGGCAGAGGGAATTAGGCCGTGCCGCTTCCATCACCC 15352
                             -i  v i  -----  vv     ii   v v      iii vv i  v
  rnd-4_family-        847 TC-CCAGCCCA-----CATTGGGAACCAGGACCTGCCGCCCTCCGCGCCA 890

  scaffold433|s      15353 GCTAGCC------TGCAA-----AGC--ATCCAACTTGCG---AGGTGAG 15386
                           i      ------i   i-----   --i   v?  iv i---       
  rnd-4_family-        891 ACTAGCCATCAATCGCAGCCACTAGCCAGTCCTNCTCCCAGGCAGGTGAG 940

  scaffold433|s      15387 AAAACCTTTTG---TTTTTATGCTTTCACAGTTCTTG--CATGCACAGTA 15431
                           - iv    i  --- ?   i  i v i  -v  i i --  ii    vi 
  rnd-4_family-        941 -AGTCCTTCTGGTTTNTTTGTGTTGTTAC-TTTTTCGCACACACACATCA 988

  scaffold433|s      15432 ACTAA---TTTTTACAATTAAATTGTTAAGTCCCTCCTGGCCCGAC 15474
                           i    ---     vv             viiv     iiv  v   
  rnd-4_family-        989 GCTAATATTTTTTCAAATTAAATTGTTATACGCCTCCCACCCGGAC 1034

Matrix = 20p43g.matrix
Kimura (with divCpGMod) = 26.12
Transitions / transversions = 0.78 (62/79)
Gap_init rate = 0.10 (65 / 644), avg. gap size = 1.42 (92 / 65)

976 26.56 5.01 5.71 scaffold433|size259623 15020 15618 (244092) rnd-4_family-49#Unknown 380 974 (257) m_b2357s001i28 133543

  scaffold433|s      15020 AGGTGAGA-TTTAACTTGTTTTTTTGTATGGAC-ATTTTTCACCCTGACA 15067
                                   - iivv  v          v v v -       i vvvv  ?
  rnd-4_family-        380 AGGTGAGAGTCCTTCTGGTTTTTTTGTTTTGTCGATTTTTCGCAAGCACN 429

  scaffold433|s      15068 CATCCACGCAGTTTTC-CAATTAAAAAGTTACTTTCCTCCCAGCCCC--- 15113
                              v vvi  v    i-        vv     v    -v      v ---
  rnd-4_family-        430 CATACTAACATTTTTTTCAATTAAATTGTTACGTTCC-ACCAGCCACGCA 478

  scaffold433|s      15114 ACCTG-GGATATCTCGACCCACAGTGGAAATTTGGCCAC-GCCGCCACCA 15161
                                -          i         vi    v ? ?i -      ?i  
  rnd-4_family-        479 ACCTGCGGATATCTCGGCCCACAGTGCGAATTAGNCNGCCGCCGCCNTCA 528

  scaffold433|s      15162 GCGACCACTAGGCAGCTACCAAAGCAAGCCGCCAGTCCAACTCACAAGGT 15211
                             --  ?    vi   v  v v   v     v vi      ivv      
  rnd-4_family-        529 GC--CCNCTAGCTAGCAACAACAGCTAGCCGACCATCCAACCGCCAAGGT 576

  scaffold433|s      15212 GAGATTCAATTTGG-TTTTTTGTTATGACAATT----G-ACACAT---AC 15252
                               v  v  i   -         vi v     ---- -     ?--- i
  rnd-4_family-        577 GAGAATCCATCTGGTTTTTTTGTTTCGTCAATTTTTCGCACACANCACAT 626

  scaffold433|s      15253 ACT--CATTTTT--CAATTAAGAAGTTACGTGCCTCCCAGCCCGACCTGG 15298
                              --       -- i     ivv       ?   -  i    i   vv 
  rnd-4_family-        627 ACTAACATTTTTTCCGATTAAATTGTTACGTNCCT-CCGGCCCAACCATG 675

  scaffold433|s      15299 GATATCTTCATCTCAAGTGGCAGAGGGAATTAGGCCGTGCCGCTTCCATC 15348
                             i   -i  v i  viiv  --v vv  i  ------      ------
  rnd-4_family-        676 GACATC-CCAGCCCACACCGC--CGCCAACTA------GCCGCT------ 710

  scaffold433|s      15349 ACCCGCTAGCCTGCAAAGCA-TCCAACTTGCGAGGTGAGAAAACCTTTTG 15397
                            v    -  -  i  viv  - i vv  iv i         vvi  i v 
  rnd-4_family-        711 AACCGC-AG-CTACACGCCAGTTCTTCTCCCAAGGTGAGAATTTCTCTGG 758

  scaffold433|s      15398 TTTTTATGCTTTCACAGTTC---TTGCATGCACAGTAACTAA-TTTTTAC 15443
                              v v  i i    vv  i--- ii  vi    vi i    -     v 
  rnd-4_family-        759 TTTGTTTGTTCTCACCTTTTCCATCACAGACACATCAGCTAATTTTTTTC 808

  scaffold433|s      15444 AATTAAATTGTTAAGTCCCTCCTGGCCCGACCTCAGCGCGAACTGGGATA 15493
                                        v  v     ii-------    i ----- vv   i 
  rnd-4_family-        809 AATTAAATTGTTACGTGCCTCCCA-------CTCAAC-----CATGGACA 846

  scaffold433|s      15494 TCTTGACCCACAGTGGGGATTTGGACGAGCTGCCACCAGCTACCTCTAGG 15543
                             iiii      v    i iiv    vv  i   vi v  vv vv    v
  rnd-4_family-        847 TCCCAGCCCACATTGGGAACCAGGACCTGCCGCCCTCCGCGCCAACTAGC 896

  scaffold433|s      15544 CAGCACTCCAAGCGAGCCGTCAGTCAAACT----GGCAAGGTGCGATTCG 15589
                             v  v  vv   v viv i     vv?  ----   -     v  v  v
  rnd-4_family-        897 CATCAATCGCAGCCACTAGCCAGTCCTNCTCCCAGGC-AGGTGAGAGTCC 945

  scaffold433|s      15590 ATGTCGTTTTTTTGTTTCGACATTTTTTC 15618
                           v v v    ?     v i vi i      
  rnd-4_family-        946 TTCTGGTTTNTTTGTGTTGTTACTTTTTC 974

Matrix = 20p43g.matrix
Kimura (with divCpGMod) = 31.45
Transitions / transversions = 0.63 (58/92)
Gap_init rate = 0.08 (50 / 598), avg. gap size = 1.28 (64 / 50)


996 0.00 0.00 0.00 scaffold433|size259623 15619 15729 (243981) rnd-5_family-3168#Unknown 1 111 (124) m_b2357s001i29 133544

  scaffold433|s      15619 TCTCTGACCCCTTCATGCGTCCCTCTCTGCCCAACCTGGGATATCTTAAT 15668
                                                                             
  rnd-5_family-          1 TCTCTGACCCCTTCATGCGTCCCTCTCTGCCCAACCTGGGATATCTTAAT 50

  scaffold433|s      15669 CCTATTAGACTCTTAATGGTGCAAAGTCCTCCAAAGTAGCCTACTTTTCA 15718
                                                                             
  rnd-5_family-         51 CCTATTAGACTCTTAATGGTGCAAAGTCCTCCAAAGTAGCCTACTTTTCA 100

  scaffold433|s      15719 GTTCTCTTTTT 15729
                                      
  rnd-5_family-        101 GTTCTCTTTTT 111

Matrix = 20p43g.matrix
Kimura (with divCpGMod) = 0.00
Transitions / transversions = 1.00 (0/0)
Gap_init rate = 0.00 (0 / 110), avg. gap size = 0.0 (0 / 0)


15 8.72 0.00 0.00 scaffold433|size259623 15733 15757 (243953) (AATA)n#Simple_repeat 1 25 (0) m_b2357s252i0 133545

  scaffold433|s      15733 AACAAATGAATAAATAAATAAATAA 15757
                             i    i                 
  (AATA)n#Simpl          1 AATAAATAAATAAATAAATAAATAA 25

Matrix = Unknown
Transitions / transversions = 1.00 (2/0)
Gap_init rate = 0.00 (0 / 24), avg. gap size = 0.0 (0 / 0)


400 11.58 14.74 0.00 scaffold433|size259623 15786 15880 (243830) C rnd-1_family-1071#Unknown (70) 923 815 m_b2357s001i30 133546

  scaffold433|s      15786 TATTGTAT--TTTATTTTATAATAATTAGCTTTATT----GAATTAGTGC 15829
                                 i -- ?v v              i v    ----      i   
C rnd-1_family-        923 TATTGTGTAGTNAAGTTTATAATAATTAGTTGTATTTACCGAATTAATGC 874

  scaffold433|s      15830 ATCATGAGCTAATTGTGGTGCAAAATTAGTGCT--------CAGATCACT 15871
                                  ?   iv              vi    -------- ? ?     
C rnd-1_family-        873 ATCATGANCTAGATGTGGTGCAAAATTTATGCTCGGCTACCCNGNTCACT 824

  scaffold433|s      15872 TTCCAAGTT 15880
                                 v  
C rnd-1_family-        823 TTCCAATTT 815

Matrix = 20p43g.matrix
Kimura (with divCpGMod) = 13.20
Transitions / transversions = 0.83 (5/6)
Gap_init rate = 0.03 (3 / 94), avg. gap size = 4.67 (14 / 3)

662 1.23 8.64 0.00 scaffold433|size259623 15829 15909 (243801) C rnd-1_family-969#Unknown (0) 88 1 m_b2357s001i31 133546

  scaffold433|s      15829 CATCATGAGCTAATTGTGGTGCAAAATTAGTGCTCAG-------ATCACT 15871
                                                              i -------      
C rnd-1_family-         88 CATCATGAGCTAATTGTGGTGCAAAATTAGTGCTCGGCTACCCGATCACT 39

  scaffold433|s      15872 TTCCAAGTTGGTTATTGTAAAAGCAATTCATTAATGTT 15909
                                                                 
C rnd-1_family-         38 TTCCAAGTTGGTTATTGTAAAAGCAATTCATTAATGTT 1

Matrix = 20p43g.matrix
Kimura (with divCpGMod) = 0.12
Transitions / transversions = 1.00 (1/0)
Gap_init rate = 0.01 (1 / 80), avg. gap size = 7.00 (7 / 1)


13 21.86 0.00 6.67 scaffold433|size259623 15920 15967 (243743) (CTA)n#Simple_repeat 1 45 (0) m_b2357s252i1 133547

  scaffold433|s      15920 CTACCACCTAGTATTGCTACTAACAATTACTACTAATAAGTACTACTA 15967
                               i -   v  i i     -  v i        v - v        
  (CTA)n#Simple          1 CTACTA-CTACTACTACTACT-ACTACTACTACTACT-ACTACTACTA 45

Matrix = Unknown
Transitions / transversions = 1.00 (4/4)
Gap_init rate = 0.06 (3 / 47), avg. gap size = 1.00 (3 / 3)


347 20.41 3.24 17.90 scaffold433|size259623 15974 16158 (243552) genome_11_2781#DNA 34 195 (4) m_b2357s001i32 133548

  scaffold433|s      15974 GACATGTCGCCATCTT-CG-AAATGTCGCGACACGGCGACTTTCTTTGGG 16021
                                      i vvi-  -         -------   i   --   v 
  genome_11_278         34 GACATGTCGCCGTGACACGTAAATGTCGC-------CGATTTT--TTGTG 74

  scaffold433|s      16022 CCATCTTGTAAACCCCTA-ATGTCGCGACATGTCTCGGTGACATCTTGCG 16070
                           v  i--- -  iv  i  -            ---   -      v ii  
  genome_11_278         75 ACAC---G-AAGGCCTTATATGTCGCGACAT---TCG-TGACATGTCACG 116

  scaffold433|s      16071 ACATGTCACTCGTGTCATAT---GACGTGACAAAAGACTTTCTTTTGAGA 16117
                             v ----i i   v   i ---   ii    ii i -------   iv 
  genome_11_278        117 ACTT----TTTGTGACATGTCGCGACACGACAGGAAA-------TTGGCA 155

  scaffold433|s      16118 GCCTCCGAAGACATGTTGTGTCCCCGACAAACCCAACATAG 16158
                                v          i    - v     vv          
  genome_11_278        156 GCCTCAGAAGACATGTCGTGT-CACGACATTCCCAACATAG 195

Matrix = 20p43g.matrix
Kimura (with divCpGMod) = 20.15
Transitions / transversions = 1.38 (18/13)
Gap_init rate = 0.18 (33 / 184), avg. gap size = 1.06 (35 / 33)


466 18.09 3.77 0.92 scaffold433|size259623 16036 16141 (243569) C rnd-1_family-1278#Unknown (254) 126 18 m_b2357s001i33 133549

  scaffold433|s      16036 CCTAATGTCG-CGACATGTCTCGGTGACATCTTGCGACATGTC---ACTC 16081
                                     -          iv i     i ii         --- vv 
C rnd-1_family-        126 CCTAATGTCGTCGACATGTCTTCGCGACATTTCACGACATGTCTTCAAAC 77

  scaffold433|s      16082 GTGTCATATGACGTGACAAAAGACTTTCTTTTGAGAGCCTCCGAAGACAT 16131
                             ?  vv v         v  vv   v    -       ii  i?     
C rnd-1_family-         76 GTNTCCGAAGACGTGACACAATTCTTACTTT-GAGAGCCCTCGGNGACAT 28

  scaffold433|s      16132 GTTGTGTCCC 16141
                             i?      
C rnd-1_family-         27 GTCNTGTCCC 18

Matrix = 20p43g.matrix
Kimura (with divCpGMod) = 20.30
Transitions / transversions = 0.90 (9/10)
Gap_init rate = 0.03 (3 / 105), avg. gap size = 1.67 (5 / 3)


347 20.41 3.24 17.90 scaffold433|size259623 15974 16158 (243552) genome_11_2781#DNA 34 195 (4) m_b2357s001i32 133548

  scaffold433|s      15974 GACATGTCGCCATCTT-CG-AAATGTCGCGACACGGCGACTTTCTTTGGG 16021
                                      i vvi-  -         -------   i   --   v 
  genome_11_278         34 GACATGTCGCCGTGACACGTAAATGTCGC-------CGATTTT--TTGTG 74

  scaffold433|s      16022 CCATCTTGTAAACCCCTA-ATGTCGCGACATGTCTCGGTGACATCTTGCG 16070
                           v  i--- -  iv  i  -            ---   -      v ii  
  genome_11_278         75 ACAC---G-AAGGCCTTATATGTCGCGACAT---TCG-TGACATGTCACG 116

  scaffold433|s      16071 ACATGTCACTCGTGTCATAT---GACGTGACAAAAGACTTTCTTTTGAGA 16117
                             v ----i i   v   i ---   ii    ii i -------   iv 
  genome_11_278        117 ACTT----TTTGTGACATGTCGCGACACGACAGGAAA-------TTGGCA 155

  scaffold433|s      16118 GCCTCCGAAGACATGTTGTGTCCCCGACAAACCCAACATAG 16158
                                v          i    - v     vv          
  genome_11_278        156 GCCTCAGAAGACATGTCGTGT-CACGACATTCCCAACATAG 195

Matrix = 20p43g.matrix
Kimura (with divCpGMod) = 20.15
Transitions / transversions = 1.38 (18/13)
Gap_init rate = 0.18 (33 / 184), avg. gap size = 1.06 (35 / 33)


957 10.94 0.00 0.00 scaffold433|size259623 16159 16286 (243424) C genome_2_15377#DNA (491) 128 1 m_b2357s001i34 133550

  scaffold433|s      16159 CCCATTGAGGCACCAGCAAAGAATTTTGAGGACAAGTGCCACGGCAGGGA 16208
                              i   i            vi    ii   vv         ii i    
C genome_2_1537        128 CCCGTTGGGGCACCAGCAAACGATTTCAAGGTAAAGTGCCACAACGGGGA 79

  scaffold433|s      16209 GAAAAACATCCAGTTCTAGAACTGGACAAATTTTTTGCCCAGTTCTAGAA 16258
                                  i                   i         i            
C genome_2_1537         78 GAAAAACGTCCAGTTCTAGAACTGGACGAATTTTTTGTCCAGTTCTAGAA 29

  scaffold433|s      16259 CTGGGACGGTGCCCTAATGGGATCCAAC 16286
                                                       
C genome_2_1537         28 CTGGGACGGTGCCCTAATGGGATCCAAC 1

Matrix = 20p43g.matrix
Kimura (with divCpGMod) = 7.88
Transitions / transversions = 3.67 (11/3)
Gap_init rate = 0.00 (0 / 127), avg. gap size = 0.0 (0 / 0)


18 18.05 0.00 0.00 scaffold433|size259623 16287 16319 (243391) (AT)n#Simple_repeat 1 33 (0) m_b2357s252i2 133551

  scaffold433|s      16287 ATATACATGTGTATATATATATGTATACATATA 16319
                                i  i i           i    i     
  (AT)n#Simple_          1 ATATATATATATATATATATATATATATATATA 33

Matrix = Unknown
Transitions / transversions = 1.00 (5/0)
Gap_init rate = 0.00 (0 / 32), avg. gap size = 0.0 (0 / 0)


977 27.35 4.99 4.03 scaffold433|size259623 16329 16869 (242841) genome_11_172910-9]15#Unspecified 1 546 (0) m_b2357s001i35 133552

  scaffold433|s      16329 TATATGGAGCCCAGGGACTTCTTCATACAAAACCTCATTATCTAGTGGTT 16378
                                   i   v v     iv   v  i     vv    vi   vv   
  genome_11_172          1 TATATGGAACCCCGTGACTTTGTCAGACGAAACCAAATTAGTTAGGTGTT 50

  scaffold433|s      16379 TCATGTGACTAACTGGATCGTAGGTATGTTGGCATGCAGACTTGAATATA 16428
                             i v    v  vii     vi        viv  i     v        
  genome_11_172         51 TCGTCTGACAAAACAGATCGGGGGTATGTTCAAATACAGACGTGAATATA 100

  scaffold433|s      16429 GCATGAAGCGTATCATATATTCCTTCCAACACGAATGTTTATTATGTTAA 16478
                           iv  i  iv     vi  v  v       ivv  vi vvvi i  v    
  genome_11_172        101 AGATAAAAGGTATCCCATTTTGCTTCCAATCGGACCGGAGGTCATTTTAA 150

  scaffold433|s      16479 ACTTTACTTATGAAATAATATCTG-TATTTATA-ATGTTGATAATCAGGT 16526
                              iv     ii  v v i  i  -        -  v vi v    viv 
  genome_11_172        151 ACTCAACTTACAAATTCACATTTGCTATTTATATATTTAAAAAATCTATT 200

  scaffold433|s      16527 TCTAGACAAAAATCAG--GTGCTA-----TTGTTGT-CAGGT--TCAATG 16566
                           v  i--------    --      -----i  iv  -i    --   vvi
  genome_11_172        201 GCTG--------TCAGCTGTGCTAAGGCTCTGCGGTATAGGTCATCATAA 242

  scaffold433|s      16567 CAGTAGCTCTGGTCCACAGGTTC-ATTCCCTCATTTGGATTTTCTCTTT- 16614
                              v v  v   v   -i     - v      v    -----  v    -
  genome_11_172        243 CAGAACCTATGGACCA-GGGTTCGAGTCCCTCTTTTG-----TCACTTTG 286

  scaffold433|s      16615 TATTTGGTTGAGTTCCTCTTGGGCAACCATGTCCAGCA-TGCAAGTAT-- 16661
                           i v   vv  iv   v  v iv v    vv  ii vi -  i   i  --
  genome_11_172        287 CAATTGCATGGTTTCGTCATACGAAACCTGGTTTACTAGTGTAAGCATGT 336

  scaffold433|s      16662 ---TTATTTTTATTTGCTTCACAAAGCATTTTCCCT---TTTGCATGACA 16705
                           ---        v  iv  ----  ii v    ivv ---  i iv    i
  genome_11_172        337 GAATTATTTTTTTTCTCT----AAGACTTTTTTGGTGATTTCGTCTGACG 382

  scaffold433|s      16706 AACT-TGTTATTTTGTATGATAAA-TCAGATTTTGTTTTGAAATTAAAAC 16753
                             v -    --    iv vi    - iv  v        v    iv i-i
  genome_11_172        383 AAATGTGTT--TTTGCCTCGTAAAATTTGAATTTGTTTTTAAATCTAG-T 429

  scaffold433|s      16754 GGATACCTTTTCTTGAAAATGGCATCAGTTGAGGCACAAAACTAACACCA 16803
                                                 ii       - i   v     i     v
  genome_11_172        430 GGATACCTTTTCTTGAAAATGGTGTCAGTTG-GACACCAAACTGACACCT 478

  scaffold433|s      16804 AACTG-CCAAAATGCTT-GTCATACCAAATGAGGTGATTTTGTATGACAA 16851
                                - v         -   vv  v   vv    vi   i  v      
  genome_11_172        479 AACTGACAAAAATGCTTCGTCTGACGAAAGTAGGTTGTTTCGTCTGACAA 528

  scaffold433|s      16852 AGTCCCTGGGCTCCATAT 16869
                               v v   i       
  genome_11_172        529 AGTCACGGGGTTCCATAT 546

Matrix = 20p43g.matrix
Kimura (with divCpGMod) = 31.91
Transitions / transversions = 0.71 (59/83)
Gap_init rate = 0.07 (38 / 540), avg. gap size = 1.29 (49 / 38)


253 15.00 0.00 0.00 scaffold433|size259623 16839 16878 (242832) C rnd-4_family-237#Unknown (212) 66 27 m_b2357s001i36 133553

  scaffold433|s      16839 TTTTGTATGACAAAGTCCCTGGGCTCCATATAACTGCCCC 16878
                              i  vv   i       v   i                
C rnd-4_family-         66 TTTCGTCAGACGAAGTCCCGGGGTTCCATATAACTGCCCC 27

Matrix = 20p43g.matrix
Kimura (with divCpGMod) = 11.31
Transitions / transversions = 1.00 (3/3)
Gap_init rate = 0.00 (0 / 39), avg. gap size = 0.0 (0 / 0)


377 19.70 0.00 0.00 scaffold433|size259623 16905 16970 (242740) C genome_12_1107#DNA (0) 287 222 m_b2357s001i37 133554

  scaffold433|s      16905 TATATGTTGGACCCCAAATTGGCAATGGCCCTGTCCTGGAACTGGGACCG 16954
                                     i       vv v  vi     i  v               
C genome_12_110        287 TATATGTTGGGCCCCAAAAAGTCACCGGCCCCGTGCTGGAACTGGGACCG 238

  scaffold433|s      16955 ACTTTTCATCCCGTAC 16970
                            i    iii     i 
C genome_12_110        237 ATTTTTTGCCCCGTGC 222

Matrix = 20p43g.matrix
Kimura (with divCpGMod) = 19.41
Transitions / transversions = 1.60 (8/5)
Gap_init rate = 0.00 (0 / 65), avg. gap size = 0.0 (0 / 0)


1236 11.85 6.58 7.52 scaffold433|size259623 16976 17203 (242507) rnd-5_family-2816#Unknown 3 228 (249) m_b2357s001i38 133555

  scaffold433|s      16976 TTGTGAAAATCTACCTGGTGTGCCAA--------------GTCTTGATTG 17011
                            i         v      v       --------------    i   i 
  rnd-5_family-          3 TCGTGAAAATCGACCTGGAGTGCCAATATGATGGGGACATGTCTCGATCG 52

  scaffold433|s      17012 AGGTAGAGAAGTTTTAGAGAAGCAAGAACCTTGATTTT-TTCTGAGGTAG 17060
                                     --------------              -           
  rnd-5_family-         53 AGGTAGAGAA--------------AGAACCTTGATTTTTTTCTGAGGTAG 88

  scaffold433|s      17061 GTATATTAATAGTAGTGGTTTTGCACGAGTGCTGGCCCTAGTGGTCAATG 17110
                              v  v     v        i  i     iv i       i       v
  rnd-5_family-         89 GTAAATAAATAGGAGTGGTTTCGCGCGAGTAATAGCCCTAGCGGTCAATT 138

  scaffold433|s      17111 TAGGTAACAAAATGACCGCGCGTGGATCAGCCTTTGATTGCACAATATAG 17160
                                                                    i i      
  rnd-5_family-        139 TAGGTAACAAAATGACCGCGCGTGGATCAGCCTTTGATTGCGCGATATAG 188

  scaffold433|s      17161 GATCAAAACAACCATTCACAATGAATTAATAATCTTAGTCAAT 17203
                             v      i   i   i    i        i---ii      
  rnd-5_family-        189 GAACAAAACGACCGTTCGCAATAAATTAATAG---CGGTCAAT 228

Matrix = 20p43g.matrix
Kimura (with divCpGMod) = 7.00
Transitions / transversions = 2.12 (17/8)
Gap_init rate = 0.08 (19 / 227), avg. gap size = 1.68 (32 / 19)

887 7.29 5.22 0.77 scaffold433|size259623 17099 17347 (242363) rnd-5_family-2816#Unknown 218 477 (0) m_b2357s001i39 133555

  scaffold433|s      17099 TAGTGGTCAATGTAGGTAACAAAATGACCGCGCGTGGATCAGCCTTTGAT 17148
                              i       v                                      
  rnd-5_family-        218 TAGCGGTCAATTTAGGTAACAAAATGACCGCGCGTGGATCAGCCTTTGAT 267

  scaffold433|s      17149 TGCACAATATAGGATCAAAACAACCATTCACAATGAATTAATAATCTTAG 17198
                              i i        v      i   i   i    i            i  
  rnd-5_family-        268 TGCGCGATATAGGAACAAAACGACCGTTCGCAATAAATTAATAATCTCAG 317

  scaffold433|s      17199 TCAA-------------TACGATTTAAGCCCACTTAAAAAATATTACCCA 17235
                             i -------------?????????????????????????????????
  rnd-5_family-        318 TCGAGTTGANNNNNNNNNNNNNNNNNNNNNNNNNNNNNNNNNNNNNNNNN 367

  scaffold433|s      17236 TAATCGAACCATGTTCGATACTATCTAAGGGCTTAAGGATTTGCTTCCAT 17285
                           ??????????????????????????????????????????????????
  rnd-5_family-        368 NNNNNNNNNNNNNNNNNNNNNNNNNNNNNNNNNNNNNNNNNNNNNNNNNN 417

  scaffold433|s      17286 ATATGTGGCAGCCTTCGCGATTGTGATGTAGTGAAGAAAACGACTGCGGT 17335
                           ????????? i vv i          vi                --    
  rnd-5_family-        418 NNNNNNNNNAACGATTGCGATTGTGAAATAGTGAAGAAAACGAC--CGGT 465

  scaffold433|s      17336 TGTGGCAGGCAA 17347
                              v        
  rnd-5_family-        466 TGTCGCAGGCAA 477

Matrix = 20p43g.matrix
Kimura (with divCpGMod) = 7.97
Transitions / transversions = 2.00 (12/6)
Gap_init rate = 0.01 (3 / 248), avg. gap size = 5.00 (15 / 3)


310 19.74 1.28 2.60 scaffold433|size259623 17362 17439 (242271) C rnd-1_family-1203#Unknown (6) 99 23 m_b2357s001i40 133556

  scaffold433|s      17362 TCTAGCCCGCTCATAAAAATATTTTCCCGTCAGTGAACCATTGTTGATTC 17411
                             v        i - i       v-   i?   i       vv i     
C rnd-1_family-         99 TCAAGCCCGCTTA-AGAAATATTG-CCCANCAGCGAACCATGTTCGATTC 52

  scaffold433|s      17412 AATAAAAGGGCAC-AGGATTGGGTACTAT 17439
                           vi v        i-        v v    
C rnd-1_family-         51 CGTCAAAGGGCATAAGGATTGGCTTCTAT 23

Matrix = 20p43g.matrix
Kimura (with divCpGMod) = 18.51
Transitions / transversions = 0.88 (7/8)
Gap_init rate = 0.04 (3 / 77), avg. gap size = 1.00 (3 / 3)


871 27.78 0.85 0.85 scaffold433|size259623 17455 17690 (242020) C genome_6_9737#DNA (490) 236 1 m_b2357s001i41 133557

  scaffold433|s      17455 TGCCAATATGGGGTGGGTGCCAATTTGGGGTTCCAAGGCTCCGTCCCAGT 17504
                                iv ii   ivi    v    i      i i  ivvvvivi     
C genome_6_9737        236 TGCCAGAACAGGGCTAGTGCAAATTCGGGGTTTCGAGAAAAAAGTCCAGT 187

  scaffold433|s      17505 TCCAGCACTGGATGCCCAGTGCTGGAACCGTGCAAGACAGACTAACT--T 17552
                                   v  ii       v ii v  v vi  v v  i--  v  -- 
C genome_6_9737        186 TCCAGCACGGGGCGCCCAGTTCCAGCACGGGACATGTCAA--TATCTCAT 139

  scaffold433|s      17553 TTTTGGTCCCAGTTCCATCACTGGGTGCCCCGTATAGGCACAGTGCCAAA 17602
                                            v   v   i       vvv     i      v 
C genome_6_9737        138 TTTTGGTCCCAGTTCCAGCACGGGGCGCCCCGTTGTGGCACGGTGCCACA 89

  scaffold433|s      17603 ATGGGGAGATCAGTATCCCAGTTCCAGCACAGGACAAAAAATCAGTCCCA 17652
                            i    vvi  i ii               i  i i    i  i      
C genome_6_9737         88 ACGGGGCTGTCGGCGTCCCAGTTCCAGCACGGGGCGAAAAGTCGGTCCCA 39

  scaffold433|s      17653 GTTCCAGCACTAGACCAGTGCCACTATGATGTCCAACA 17690
                                     vi i  i  iv vi v  iv i      
C genome_6_9737         38 GTTCCAGCACGGGGCCGGTAGCTTTTTGGGGCCCAACA 1

Matrix = 20p43g.matrix
Kimura (with divCpGMod) = 27.78
Transitions / transversions = 1.24 (36/29)
Gap_init rate = 0.01 (3 / 235), avg. gap size = 1.33 (4 / 3)


14 12.69 0.00 0.00 scaffold433|size259623 17691 17716 (241994) (TATA)n#Simple_repeat 1 26 (0) m_b2357s252i3 133558

  scaffold433|s      17691 TATAGATATATATTTATATATAAATA 17716
                               v        v        v   
  (TATA)n#Simpl          1 TATATATATATATATATATATATATA 26

Matrix = Unknown
Transitions / transversions = 0.00 (0/3)
Gap_init rate = 0.00 (0 / 25), avg. gap size = 0.0 (0 / 0)


561 8.75 2.50 0.00 scaffold433|size259623 17721 17800 (241910) rnd-5_family-3167#Unknown 233 314 (1) m_b2357s001i42 133559

  scaffold433|s      17721 AAAAGAGTTTT--ATTGATGTATACATGTATAAAGGGCCAAAAATAGCTC 17768
                                  i   --                                i  v 
  rnd-5_family-        233 AAAAGAGCTTTTCATTGATGTATACATGTATAAAGGGCCAAAAATGGCGC 282

  scaffold433|s      17769 AAAATCCGGTTGCACAGTATTTCGATCATACA 17800
                           i          v            i i?    
  rnd-5_family-        283 GAAATCCGGTTTCACAGTATTTCGGTTNTACA 314

Matrix = 20p43g.matrix
Kimura (with divCpGMod) = 8.21
Transitions / transversions = 2.50 (5/2)
Gap_init rate = 0.01 (1 / 79), avg. gap size = 2.00 (2 / 1)


519 22.84 1.56 0.78 scaffold433|size259623 17805 17932 (241778) C rnd-5_family-222#Unknown (74) 451 323 m_b2357s001i43 133560

  scaffold433|s      17805 TATTTATCTAAACCAATATTTTCAGAATTTCAGCTACTAGCGATCTCCCA 17854
                                v    ii  v  -      i      vv vv     i iv   i 
C rnd-5_family-        451 TATTTTTCTAGGCCTAT-TTTTCAAAATTTCCTCACCTAGCAACGTCCTA 403

  scaffold433|s      17855 AACTTAATCT-GCTTTTTCTAGAT-GTGTCCTTTGTCAAGTCCCTTGAGA 17902
                               ii    -             - i     vvi  i      v  i  
C rnd-5_family-        402 AACTCGATCTAGCTTTTTCTAGATAGCGTCCTAAATCGAGTCCCATGGGA 353

  scaffold433|s      17903 CAGGGCCTTAACCCCAGCTCATGGGACTGA 17932
                           ii   i ? ?      v i  ii       
C rnd-5_family-        352 TGGGGTCNTNACCCCATCCCACAGGACTGA 323

Matrix = 20p43g.matrix
Kimura (with divCpGMod) = 23.89
Transitions / transversions = 1.64 (18/11)
Gap_init rate = 0.02 (3 / 127), avg. gap size = 1.00 (3 / 3)


1088 26.23 1.05 5.18 scaffold433|size259623 17934 18315 (241395) rnd-5_family-2312#Unknown 74 440 (2) m_b2357s001i44 133561

  scaffold433|s      17934 TTTTTAACAGCTGATATCCTTAAGAAAGCCGCATTTCCTGAAAGAGGCCA 17983
                                i --   v         vii     i      ii vi   v  vi
  rnd-5_family-         74 TTTTTGA--GCTCATATCCTTATAGAAGCCACATTTCTCGCGAGACGCGG 121

  scaffold433|s      17984 TCAACATATCATTGTGATCACATGATCAATGAAGACAGTGGAAAGCAAAT 18033
                                       i      i  i    i    vv iv i    v      
  rnd-5_family-        122 TCAACATATCATCGTGATCGCACGATCGATGACCATCGCGGAATGCAAAT 171

  scaffold433|s      18034 ATCATGAAGTTGGTTGTTGCAGCATTGATATGCTGTATTAAATACACAAA 18083
                            i         v i   i  i  i   --?      v v  iii      
  rnd-5_family-        172 ACCATGAAGTTTGCTGTCGCGGCGTTG--NTGCTGTTTAAAGCGCACAAA 219

  scaffold433|s      18084 TGCATGAAGTCCTGTTTTGTCATTTCAAACAATCACCACTACCAACATAG 18133
                           i   i    vv v i      v    ivi    viv    vv  i   v 
  rnd-5_family-        220 CGCACGAAGGACAGCTTTGTCCTTTCGCGCAATAGGCACTCACAGCATCG 269

  scaffold433|s      18134 GGATTTGCTCCCAGGGCA-CTTTAAATCTGAAAAAAGAGGAATACCACGA 18182
                           vi  i   vvvv i  v -  i  v   v  v i ?  -    v  v   
  rnd-5_family-        270 TAATCTGCGAGGAAGGGATCTCTACATCAGACAGANGA-GAATTCCCCGA 318

  scaffold433|s      18183 TATTCTCCTTGCTGCATTCTTCCACTAATCC-CTCGCACCATGTACTGAA 18231
                           - -          v v      i  i i   -? v   i     i  ---
  rnd-5_family-        319 -A-TCTCCTTGCTTCCTTCTTCTACCAGTCCNNTGGCATCATGTGCT--- 363

  scaffold433|s      18232 GTCCAACTCCAATAATGATTAGACAATGATAGAAATAAGAGGAT--TCAG 18279
                           - v --   ?  i     ii  i ?     iivi  i ?v    --  ? 
  rnd-5_family-        364 -TGC--CTCNAACAATGACCAGGCNATGATGACGATGANTGGATTCTCNG 410

  scaffold433|s      18280 TAGAGATGATTTCAATAATATGTTGTCTCTCTTTGC 18315
                             ----- vi     iv  -i     iii v     
  rnd-5_family-        411 TA-----GCCTTCAACTAT-CGTTGTTCTTGTTTGC 440

Matrix = 20p43g.matrix
Kimura (with divCpGMod) = 26.69
Transitions / transversions = 1.26 (53/42)
Gap_init rate = 0.06 (22 / 381), avg. gap size = 1.05 (23 / 22)


489 23.94 2.11 0.00 scaffold433|size259623 18434 18575 (241135) rnd-1_family-336#Unknown 54 198 (61) m_b2357s001i45 133562

  scaffold433|s      18434 TGATGGTTTTACAATTAGTTTTTGGCACAACAATGACACCTCTTGCAAAA 18483
                                   i i  i  ii       ??ii  ?   ? v   v ?  i  i
  rnd-1_family-         54 TGATGGTTCTGCAGTTGATTTTTGGNNTGACNATGNCTCCTGTNGCGAAG 103

  scaffold433|s      18484 TATCTTCAATGTGCAAGGAGGATTATCACAAA--TACTCCAGAGATATCA 18531
                             i  ?  i v   ?        ?v  ii?  -- v   v ii  i    
  rnd-1_family-        104 TACCTNCAGTTTGCNAGGAGGATNCTCGTNAAGGTTCTCAAAGGACATCA 153

  scaffold433|s      18532 TCTTGCCAA-ATCACCCTCCCTACACATGACAAAATGAGAGAGTA 18575
                              v     -    vv  ?  v? vvv   v   v  iii     
  rnd-1_family-        154 TCTGGCCAAGATCAGGCTNCCANCCGCTGAGAAACTGGAGGAGTA 198

Matrix = 20p43g.matrix
Kimura (with divCpGMod) = 30.17
Transitions / transversions = 1.27 (19/15)
Gap_init rate = 0.01 (2 / 141), avg. gap size = 1.50 (3 / 2)


1591 14.74 0.00 0.40 scaffold433|size259623 18779 19030 (240680) genome_7_9296#DNA 1 251 (100) m_b2357s001i46 133563

  scaffold433|s      18779 AAGACTGGGCCTTTAGAAAGGAATAATGTGTCTGTCTGTCACCAATCAAA 18828
                                                    i i                i     
  genome_7_9296          1 AAGACTGGGCCTTTAGAAAGGAATAGTATGTCTGTCTGTCACCAGTCAAA 50

  scaffold433|s      18829 AATGGATTATGATACCTTTTTTGGCAGCATACATATCCATAGATCAATGG 18878
                                 iv v           -  iii                 ii    
  genome_7_9296         51 AATGGACGAAGATACCTTTTT-GGTGACATACATATCCATAGATTGATGG 99

  scaffold433|s      18879 AAAGCTCTTTTCACTGGCTTTCTATGAGTTTATCAATCATGTATGCTTGT 18928
                                  v    v           vv   v   v                
  genome_7_9296        100 AAAGCTCATTTCCCTGGCTTTCTAACAGTGTATGAATCATGTATGCTTGT 149

  scaffold433|s      18929 TGGGTCTCTGGGCTGTTACTGTGCTTTGAAATTGACTCAACAATTAATCA 18978
                               i  i        i iv  v   ii  iv            i     
  genome_7_9296        150 TGGGCCTTTGGGCTGTCATGGTCCTTCAAAGGTGACTCAACAATCAATCA 199

  scaffold433|s      18979 ATCACCATCCAGTACTAGTCTGTTTCTATGAAAGAATGGGTTTTAACGAC 19028
                                   v          v        iiv        v    ii v  
  genome_7_9296        200 ATCACCATACAGTACTAGTATGTTTCTACATAAGAATGGTTTTTGGCCAC 249

  scaffold433|s      19029 AA 19030
                             
  genome_7_9296        250 AA 251

Matrix = 20p43g.matrix
Kimura (with divCpGMod) = 16.08
Transitions / transversions = 1.31 (21/16)
Gap_init rate = 0.00 (1 / 251), avg. gap size = 1.00 (1 / 1)


3024 12.18 7.02 0.73 scaffold433|size259623 19040 19552 (240158) genome_11_172910-9]15#Unspecified 1 545 (1) m_b2357s001i47 133564

  scaffold433|s      19040 TATATGGAACCCCATGTCTTCGTCAGACAAAACCAAATTAGATAGGTGTT 19089
                                        i  v   i       i            v        
  genome_11_172          1 TATATGGAACCCCGTGACTTTGTCAGACGAAACCAAATTAGTTAGGTGTT 50

  scaffold433|s      19090 TTGCCAGACAAAACGGATCAGGGGTATGTTCAATTACAGATGTGAATATA 19139
                            i i v        i    i             v      i         
  genome_11_172         51 TCGTCTGACAAAACAGATCGGGGGTATGTTCAAATACAGACGTGAATATA 100

  scaffold433|s      19140 AGATAAAAGGTATCCCATTTTGGTCCCAATCGGACCGGAGGTCATTTTAA 19189
                                                 v i                         
  genome_11_172        101 AGATAAAAGGTATCCCATTTTGCTTCCAATCGGACCGGAGGTCATTTTAA 150

  scaffold433|s      19190 ACTCAACTTACAAATTAATGTTTGCTAGTTATATATT-AGAATACTTAGG 19238
                                           v ii       v         - i  v ii  vv
  genome_11_172        151 ACTCAACTTACAAATTCACATTTGCTATTTATATATTTAAAAAATCTATT 200

  scaffold433|s      19239 AGCACTCACTTGTGCTAAGGCTCTGTGGTGTATAGG-------------- 19274
                           -  vv   vi               i   --     --------------
  genome_11_172        201 -GCTGTCAGCTGTGCTAAGGCTCTGCGGT--ATAGGTCATCATAACAGAA 247

  scaffold433|s      19275 CTT-----CCA---TTGGAGTCCCTCTTTTGTCATTTTGCA------TGG 19310
                            i -----   ---  v                 i      ------   
  genome_11_172        248 CCTATGGACCAGGGTTCGAGTCCCTCTTTTGTCACTTTGCAATTGCATGG 297

  scaffold433|s      19311 TTTTGTCAAACAAAACTTGCTTGACCAGTGTAAGCATGT----TATTATT 19356
                              i    v  i    i  v  v  i             ----    v  
  genome_11_172        298 TTTCGTCATACGAAACCTGGTTTACTAGTGTAAGCATGTGAATTATTTTT 347

  scaffold433|s      19357 TCTCTC--AGTCTTTTTTGCGGATTTCATCTGACAAAATGTGATTTTGCC 19404
                            i    --  v        vv      i      i       v       
  genome_11_172        348 TTTCTCTAAGACTTTTTTGGTGATTTCGTCTGACGAAATGTGTTTTTGCC 397

  scaffold433|s      19405 TGGTAAAATTTGAATTTGAATTTGAACCTAGTGAATACTTTTTCTTGAAA 19454
                            v                vv   i  i      i    i           
  genome_11_172        398 TCGTAAAATTTGAATTTGTTTTTAAATCTAGTGGATACCTTTTCTTGAAA 447

  scaffold433|s      19455 ATGGCGTCAGTTTGACACCAAACTGACACGTAACTGACAAAAGCTGCTTC 19504
                               i       v                v            i-      
  genome_11_172        448 ATGGTGTCAGTTGGACACCAAACTGACACCTAACTGACAAAAA-TGCTTC 496

  scaffold433|s      19505 ATCTGACAAAAG-AAGTTGTTTCGTCTGACAAAGTCACGGGGTTTCATA 19552
                           i      i    - i                             i    
  genome_11_172        497 GTCTGACGAAAGTAGGTTGTTTCGTCTGACAAAGTCACGGGGTTCCATA 545

Matrix = 20p43g.matrix
Kimura (with divCpGMod) = 10.82
Transitions / transversions = 1.30 (35/27)
Gap_init rate = 0.02 (11 / 512), avg. gap size = 3.64 (40 / 11)


352 15.52 1.72 0.00 scaffold433|size259623 19510 19567 (240143) C rnd-4_family-237#Unknown (198) 80 22 m_b2357s001i48 133565

  scaffold433|s      19510 ACAAAAGAAGT-TGTTTCGTCTGACAAAGTCACGGGGTTTCATACAACTG 19558
                             v i i    -i        v   i     v       i    i     
C rnd-4_family-         80 ACTAGAAAAGTGCGTTTCGTCAGACGAAGTCCCGGGGTTCCATATAACTG 31

  scaffold433|s      19559 CCCCCTTTT 19567
                                    
C rnd-4_family-         30 CCCCCTTTT 22

Matrix = 20p43g.matrix
Kimura (with divCpGMod) = 13.67
Transitions / transversions = 2.00 (6/3)
Gap_init rate = 0.02 (1 / 57), avg. gap size = 1.00 (1 / 1)


632 5.49 3.26 1.06 scaffold433|size259623 19564 19655 (240055) genome_7_9296#DNA 258 351 (0) m_b2357s001i49 133566

  scaffold433|s      19564 TTTTG-AATGTTACAAAAAAGAATCAACCATCTGTCTGACAATAT-CCTA 19611
                                -   -            i      i               -    
  genome_7_9296        258 TTTTGCAAT-TTACAAAAAAGAGTCAACCGTCTGTCTGACAATATCCCTA 306

  scaffold433|s      19612 ATGAGGTAATTTTCCAATGATATTCC-TTCTAAAGGCCCAGTCTT 19655
                                    i        ii      -                  
  genome_7_9296        307 ATGAGGTAACTTTCCAATAGTATTCCTTTCTAAAGGCCCAGTCTT 351

Matrix = 20p43g.matrix
Kimura (with divCpGMod) = 4.72
Transitions / transversions = 1.00 (5/0)
Gap_init rate = 0.04 (4 / 91), avg. gap size = 1.00 (4 / 4)


414 24.51 2.14 6.72 scaffold433|size259623 20779 20918 (238792) rnd-5_family-1260#Unknown 53 186 (43) m_b2357s001i50 133567

  scaffold433|s      20779 ATAGCACTTGAATGTTGCAAAGTTCCATCATTGTACGTTCTC--ACTGAT 20826
                            i   i  v i    i  i  i     i i iv --      --    i 
  rnd-5_family-         53 ACAGCGCTAGGATGTCGCGAAATTCCACCGTCCT--GTTCTCGNACTGGT 100

  scaffold433|s      20827 CTTGTTTTGAAGGTGGTGTAAAATAATCGCTGATGTCATTTTTCTTACCT 20876
                           vv   -------ii       v  v i vi      i i    v      
  rnd-5_family-        101 AGTGT-------ACGGTGTAATATTACCCTTGATGTTACTTTTATTACCT 143

  scaffold433|s      20877 CAAAAATACATTCATCTGTAGC-AAAAATGATTTTTTACTCCT 20918
                                v      v  i   v  -      i v    v  i   
  rnd-5_family-        144 CAAAATTACATTGATTTGTTGCGAAAAATAAGTTTTAACCCCT 186

Matrix = 20p43g.matrix
Kimura (with divCpGMod) = 24.86
Transitions / transversions = 1.46 (19/13)
Gap_init rate = 0.08 (11 / 139), avg. gap size = 1.09 (12 / 11)


750 18.00 0.61 5.73 scaffold433|size259623 20981 21145 (238565) C rnd-1_family-1303#Unknown (7) 168 12 m_b2357s001i51 133568

  scaffold433|s      20981 TTCTTGATAAGATGATGAGCAAGCTGGAAATTTGTCAACATATTCACAGA 21030
                            i   i v i        i    ii    i  i  v     i        
C rnd-1_family-        168 TCCTTAAAAGGATGATGAACAAGTCGGAAGTTCGTGAACATGTTCACAGA 119

  scaffold433|s      21031 CCATAATCCTGGGACATGCTTCTTTTGATGAAAAGACTAACGATGTACTA 21080
                              v          -             vv vv     i?i  i  v   
C rnd-1_family-        118 CCAGAATCCTGGGA-ATGCTTCTTTTGAATATTAGACTGNTGACGTCCTA 70

  scaffold433|s      21081 TTGGAGCATATGTAGACTTTGCCACAGGCACAGCGCAGATAAGCCTTG-T 21129
                           v ---     i                   -----     vv i  i - 
C rnd-1_family-         69 GT---GCATACGTAGACTTTGCCACAGGCA-----CAGATTCGTCTCGTT 28

  scaffold433|s      21130 TCCATAAGAAACCACA 21145
                            i      ? i     
C rnd-1_family-         27 TTCATAAGNAGCCACA 12

Matrix = 20p43g.matrix
Kimura (with divCpGMod) = 17.17
Transitions / transversions = 1.55 (17/11)
Gap_init rate = 0.06 (10 / 164), avg. gap size = 1.00 (10 / 10)


426 23.87 3.68 1.44 scaffold433|size259623 21166 21301 (238409) C rnd-1_family-902#Unknown (665) 673 535 m_b2357s001i52 133569

  scaffold433|s      21166 GATGATTGTTCCTTGACATTTCCAAGATAAATTGTTGTGTTGATGA-TTG 21214
                             i   -    v   v   iviv   ?i        v         -   
C rnd-1_family-        673 GACGAT-GTTCATTGTCATCGTGAAGNCAAATTGTTCTGTTGATGATTTG 625

  scaffold433|s      21215 AGATAACAACCAGCTGCTTGGGAAAGTATCAGGCAACATTCTACTTCTTC 21264
                           v iii     ii     -     v vi? iv ?i  vi      i v   
C rnd-1_family-        624 TGGCGACAACTGGCTGC-TGGGACATCNTTTGNTAAAGTTCTACCTATTC 576

  scaffold433|s      21265 CTATGTTGTACTTCTTCTGAGATAAAC---TGAGA-ATTTC 21301
                              ii    ii v ? i i?       ---     -     
C rnd-1_family-        575 CTACATTGTGTTACNTTTANGATAAACCAATGAGACATTTC 535

Matrix = 20p43g.matrix
Kimura (with divCpGMod) = 27.44
Transitions / transversions = 1.67 (20/12)
Gap_init rate = 0.04 (5 / 135), avg. gap size = 1.40 (7 / 5)


2114 18.59 1.04 9.59 scaffold433|size259623 21404 21980 (237730) rnd-5_family-3170#Unknown 5 536 (876) m_b2357s001i53 133570

  scaffold433|s      21404 TATGCACTGAATGGTGTATCAAAATGTACCAAAATGGATAGGACACGTAT 21453
                                  i   i   v   v  i                 -----    -
  rnd-5_family-          5 TATGCACCGAACGGTTTATGAAGATGTACCAAAATGGATA-----CGTA- 48

  scaffold433|s      21454 TGCATTGTGCAGAAATTAGTAT--ACCAACAGGT-TCAAAGGCAAAATCT 21500
                           --  v-  i v           --          -i   v  v      v
  rnd-5_family-         49 --CAA-GTACCGAAATTAGTATGTACCAACAGGTACCAACGGGAAAATCG 95

  scaffold433|s      21501 ATAT-TTTTTTAATGTTTGTTTTTTCAGGTACCAATGTAACAAAAAACAC 21549
                           i  i-    ii   i  v  vi              i viv     ii  
  rnd-5_family-         96 GTACATTTTCCAATATTGGTACTTTCAGGTACCAATATTGGAAAAAGTAC 145

  scaffold433|s      21550 TATCATCTCTGTAATGCACCAATAAATTGTAAGGTATATTTTCAGATTTT 21599
                             vi i  ii i  v i       v  i vvv i  i      v      
  rnd-5_family-        146 TAATACCTTCGCAAGGTACCAATACATCGGTTGATACATTTTCCGATTTT 195

  scaffold433|s      21600 GATACCCATCAAGCATGTAGGAACTTGTATCAAATGAACAAAAAGAAGAA 21649
                            i       i---  ii              i   vv  i    -     
  rnd-5_family-        196 GGTACCCATT---CACATAGGAACTTGTATCGAATCTACGAAAA-AAGAA 241

  scaffold433|s      21650 ATCAGTACATTTTTGAATAATAGCTGCGCCGTGAAGTACCAATACAGAAA 21699
                              i               v  ---?ii   vi         --------
  rnd-5_family-        242 ATCGGTACATTTTTGAATATTA---NTACCGAAAAGTACCAA-------- 280

  scaffold433|s      21700 AATGTACCAAAATGTCAAAATGTACCCT-CAAAGGATTGGTATGTTTTCA 21748
                           ----  v     i iv          i -             ii     -
  rnd-5_family-        281 ----TAACAAAACGCGAAAATGTACCTTCCAAAGGATTGGTACATTTTC- 325

  scaffold433|s      21749 AAAAATCATCCCCACTTGGAACTAATATGAGAAATGACACCATAAAATGG 21798
                                         i i         v          i    - v     
  rnd-5_family-        326 AAAAATCATCCCCATTCGGAACTAATCTGAGAAATGATACCA-ATAATGG 374

  scaffold433|s      21799 GCTTAAGCAACTTGAACACAAGAGGGATCAAAATCAGCTGTACTCAGGTA 21848
                                 i   v  --------i               ii i         
  rnd-5_family-        375 GCTTAAACAAATT--------AAGGGATCAAAATCAGTCGCACTCAGGTA 416

  scaffold433|s      21849 CACACAAC-CATAATTAGTCTAATGAGTGAGAATATTACTATTTGTATCA 21897
                                v i- i ?i         ii  ii  -  -------   v     
  rnd-5_family-        417 CACACCATACGTNGTTAGTCTAACAAGCAAG-AT-------TTTTTATCA 458

  scaffold433|s      21898 TTGTACAAAAATGTAGGTGGTTTAAAATAGTTCTTGGCTACATCACTTCC 21947
                            vv  iv    -   v                       v     i    
  rnd-5_family-        459 TGCTATCAAAA-GTATGTGGTTTAAAATAGTTCTTGGCTCCATCATTTCC 507

  scaffold433|s      21948 CAAAAGTCATTCGAGGGTGCATTCATTCAATCA 21980
                            iv     --- ? i  -i v  i    v    
  rnd-5_family-        508 CGCAAGTC---CNAAGG-ACTTTTATTCTATCA 536

Matrix = 20p43g.matrix
Kimura (with divCpGMod) = 18.56
Transitions / transversions = 1.62 (60/37)
Gap_init rate = 0.10 (56 / 576), avg. gap size = 1.02 (57 / 56)


6365 4.89 1.73 1.48 scaffold433|size259623 22026 22834 (236876) genome_10_2760-9]2#Unspecified 1 811 (0) m_b2357s001i54 133571

  scaffold433|s      22026 GTGGGAAAATCATAAGTGAACCATATTTTGAGTATACTACTAAGTCTAAA 22075
                                                       v     --              
  genome_10_276          1 GTGGGAAAATCATAAGTGAACCATATTTAGAGTA--CTACTAAGTCTAAA 48

  scaffold433|s      22076 AGTGTTGAAATAACCAACAACCATTTTTACATTTACA----------GTA 22115
                                                                ----------   
  genome_10_276         49 AGTGTTGAAATAACCAACAACCATTTTTACATTTACATCATATTATAGTA 98

  scaffold433|s      22116 T--TAGTATCAAATGTGTATCTGTAATCAGTACAATATGGTAGTGCTATG 22163
                            --            iii             ----               
  genome_10_276         99 TAGTAGTATCAAATGCACATCTGTAATCAGT----TATGGTAGTGCTATG 144

  scaffold433|s      22164 TAAGACAAGATGAACGAGCGAGAGAGATAGAGTGAGTGACAGTGGTTGGT 22213
                                     i  i             --       ----         i
  genome_10_276        145 TAAGACAAGACGAGCGAGCGAGAGAGA--GAGTGAG----AGTGGTTGGC 188

  scaffold433|s      22214 AGTGAAATGAGTGCCAGTCAAGTGCCGGTCACTATCTCTAGG-TAAAACA 22262
                                  i                                  -       
  genome_10_276        189 AGTGAAACGAGTGCCAGTCAAGTGCCGGTCACTATCTCTAGGGTAAAACA 238

  scaffold433|s      22263 GACTGCAACGTGTTTTTCAGTCACACTGTGACTAATCACTTACGCCAGAC 22312
                              i                                        i     
  genome_10_276        239 GACCGCAACGTGTTTTTCAGTCACACTGTGACTAATCACTTACGTCAGAC 288

  scaffold433|s      22313 TGAATATGCTTATTTGCAAGGATAGGCTTATTTGTGAGGATAGGCTTATT 22362
                                            i                i               
  genome_10_276        289 TGAATATGCTTATTTGCGAGGATAGGCTTATTTGCGAGGATAGGCTTATT 338

  scaffold433|s      22363 TGCCAGCTATCAAATAAGAGAATCCTTGCAAATAAGCTTACTTTCCACGT 22412
                              v    vv                i   i         i         
  genome_10_276        339 TGCGAGCTCGCAAATAAGAGAATCCTCGCAGATAAGCTTATTTTCCACGT 388

  scaffold433|s      22413 AGGAATAGTACGCTCTCGCAAATAAGGCTCTCTTTGCAGATAGCACTATT 22462
                                                        v  i i               
  genome_10_276        389 AGGAATAGTACGCTCTCGCAAATAAGGCTATCCTCGCAGATAGCACTATT 438

  scaffold433|s      22463 TATAGTGCTATCTGCAAGAAATACGCTATCTGCGAGAAATCAGCTATTGG 22512
                                          i                                v 
  genome_10_276        439 TATAGTGCTATCTGCGAGAAATACGCTATCTGCGAGAAATCAGCTATTTG 488

  scaffold433|s      22513 CGAGAAATAATCTATTTGCGGGATTAAAAAGGACCAACGGTCATTGAGTC 22562
                                     v    i                                  
  genome_10_276        489 CGAGAAATAAGCTATCTGCGGGATTAAAAAGGACCAACGGTCATTGAGTC 538

  scaffold433|s      22563 ACTCACAGCACACAAACCGGCTCTCTTTGACATGGACTCTGATCTGTCTG 22612
                           i v   i                  vi  i                   v
  genome_10_276        539 GCACACGGCACACAAACCGGCTCTCGCTGGCATGGACTCTGATCTGTCTT 588

  scaffold433|s      22613 GCCTCCCTCCCATAAAA-AAACATGTCTAACTGCTGTCTAAAGTGGGGGA 22661
                                            -                    i           
  genome_10_276        589 GCCTCCCTCCCATAAAACAAACATGTCTAACTGCTGTCCAAAGTGGGGGA 638

  scaffold433|s      22662 CAAAACTGAAGAGCAGATATTTTATTCAAGTAGACAATTTATATTTACTG 22711
                                             v                               
  genome_10_276        639 CAAAACTGAAGAGCAGATTTTTTATTCAAGTAGACAATTTATATTTACTG 688

  scaffold433|s      22712 TAAAGCTACCATAACGATGCAAAGTTACAGAATATAGAAAAAATAATGTA 22761
                                          i                                  
  genome_10_276        689 TAAAGCTACCATAACAATGCAAAGTTACAGAATATAGAAAAAATAATGTA 738

  scaffold433|s      22762 CATCATTAAATCTTAGAAAAAATTGTACATCATTAAAACTTTAGCTATTT 22811
                                     v                                       
  genome_10_276        739 CATCATTAAAACTTAGAAAAAATTGTACATCATTAAAACTTTAGCTATTT 788

  scaffold433|s      22812 TAGAGCATTCCCTTATCCTCAAT 22834
                                       vi v       
  genome_10_276        789 TAGAGCATTCCCACAGCCTCAAT 811

Matrix = 20p43g.matrix
Kimura (with divCpGMod) = 3.87
Transitions / transversions = 1.79 (25/14)
Gap_init rate = 0.02 (16 / 808), avg. gap size = 1.62 (26 / 16)


274 30.38 5.51 1.52 scaffold433|size259623 22938 23064 (236646) C genome_6_9737#DNA (21) 705 574 m_b2357s001i55 133572

  scaffold433|s      22938 CAGGCCCATATTGGAACTGAGACACCATTCTTGACCAGGGGCC----CTG 22983
                            i v   i ii        i   - v i i  vi  vv v  i----   
C genome_6_9737        705 CGGCCCCGTGCTGGAACTGGGAC-CGACTTTTCGCCCCGTGCTGGAACTG 657

  scaffold433|s      22984 GAACGTGTACGTCCCCATATTGGTACTAGTGATCCAAAT-C-ATCATGGT 23031
                            i   ivv  iv    i vv   i   i iv   v   i- -   -    
C genome_6_9737        656 GGACGCCGACAGCCCCGTTGTGGCACTGGCCATCAAAACGCGATC-TGGT 608

  scaffold433|s      23032 GACAAGTTGAGGTC-TTTTTTGATTGCGGTAGAG 23064
                              i v   i  v -   i   i   vi      
C genome_6_9737        607 GACGATTTGGGGACATTTCTTGGTTGAAGTAGAG 574

Matrix = 20p43g.matrix
Kimura (with divCpGMod) = 32.40
Transitions / transversions = 1.38 (22/16)
Gap_init rate = 0.05 (6 / 126), avg. gap size = 1.50 (9 / 6)


777 28.52 5.15 1.95 scaffold433|size259623 23592 24038 (235672) rnd-1_family-638#Unknown 3 463 (38) m_b2357s001i56 133573

  scaffold433|s      23592 GAAGGCTGAGTTCTTCAAGGAGATAGA-AAAAGATTGCTGC------TTG 23634
                              i  v       v   i   i v  -i      --    ------ i 
  rnd-1_family-          3 GAAAGCAGAGTTCTACAAAGAGGTCGATGAAAGAT--CTGCGAANAGTCG 50

  scaffold433|s      23635 GTATAAAGTGCAA-AAGA--ATTCTCATATC-TCTACTACTGATTTGTTT 23680
                            -i v   vi   -  v?--  v v  i   -   i v -    v ?  i
  rnd-1_family-         51 G-GTCAAGAACAACAACNCCATGCACACATCATCTGCGA-TGATGTNTTC 98

  scaffold433|s      23681 GAGGAG----GCTAACAGTTGCATGTTGTCCCTCTAGAATACAACTGACA 23726
                             v   ----?  v v v --    i    i  vi ii? i i v   ?v
  rnd-1_family-         99 GACGAGATATNCTCAAACT--CATGCTGTCTCTGCAAGNTGCGAATGANC 146

  scaffold433|s      23727 AAGAG-ACTTCAAATCATGTAAATCAG-TACCAAGTAAAGTCAGCCACAA 23774
                                -i i      i i-   ivv  - v  v ii  i  ?ivvi    
  rnd-1_family-        147 AAGAGCGCCTCAAATTAC-TAAGAAAGATCCCCAACAAGGTNGCGTACAA 195

  scaffold433|s      23775 ATGGAAAAAGAAGTATGGTATCCTGACTGTGGAAATGAGCAAGGTCTTGA 23824
                               ivi        i ii        i  v  v iv     vi ?i   
  rnd-1_family-        196 ATGGGTGAAGAAGTACGACATCCTGACCGTCGACACCAGCAACATNCTGA 245

  scaffold433|s      23825 TCTGTAAGCAGGCAGATTTGATGGA--TTGGACACACGCCATGAAGTTGT 23872
                              ?i       v?  -?v ? v i--     iv ?i    vi i  i  
  rnd-1_family-        246 TCTNCAAGCAGGGNGA-NGGNTCGGCTTTGGATTCNTGCCAAAAGGTCGT 294

  scaffold433|s      23873 GAAGTATATCAACATACTTGATGTAGTACAGAACATATATGAAGTGAGAT 23922
                           v iv  i v ?  i ?i       v  v i?v v  vi i   v  -  ?
  rnd-1_family-        295 CAGTTACAGCNACGTNTTTGATGTCGTTCGNCAGATCCACGAATTG-GAN 343

  scaffold433|s      23923 G--GGGAATTACCATCCAAAAGCCCAAACAATATACAAGAGGGTCTATTC 23970
                            --  v   v i     v  i  ?v i  vv          ?  ?vv?v 
  rnd-1_family-        344 GCCGGCAATGATCATCCCAAGGCNAAGACTCTATACAAGAGNGTNACNGC 393

  scaffold433|s      23971 CAAATATGTACAGAGCATCCCTCATTGGGAGTTTGGACTAT--CTAATGT 24018
                           v       viv            ii    vv v  iiv i -- i  v  
  rnd-1_family-        394 GAAATATGGGAAGAGCATCCCTCGCTGGGTCTGTGAGATGTTCCCAAAGT 443

  scaffold433|s      24019 TTTGTCCTGGATGTATTAGG 24038
                               i  ? vv  ii  v  
  rnd-1_family-        444 TTTGCCCNGTTTGCGTTCGG 463

Matrix = 20p43g.matrix
Kimura (with divCpGMod) = 34.24
Transitions / transversions = 1.02 (63/62)
Gap_init rate = 0.04 (20 / 446), avg. gap size = 1.60 (32 / 20)


935 25.54 0.36 7.78 scaffold433|size259623 24037 24312 (235398) genome_2_21040#DNA 1 257 (273) m_b2357s001i57 133574

  scaffold433|s      24037 GGCTGTGAGTTTGTTCCTCAAACAGATGGACAACATTGTCGTTAAAAACC 24086
                                   v       vv i  i   - i   i  v i   i     vvv
  genome_2_2104          1 GGCTGTGATTTTGTTCGACGAATAGA-GAACAGCAATATCGCTAAAACGG 49

  scaffold433|s      24087 ACTATTCG-CTGTTTGTAGTCTAAATTGTGCTTTTGTACCTACGAACATG 24135
                           i  i   v-  i  i    iii    i   v      viv      i vi
  genome_2_2104         50 GCTGTTCCTCTATTCGTAGCTCAAATCGTGATTTTGTTTATACGAATAGA 99

  scaffold433|s      24136 CCAACAGATAGCAAAAATTGTTCATTTTCCATTAATCTATCCATTTTGAG 24185
                           vv          vi      ii v     ii  v-     i i       
  genome_2_2104        100 GGAACAGATAGCCGAAATTGCCCTTTTTCTGTTC-TCTATTCGTTTTGAG 148

  scaffold433|s      24186 CAATTACAAGCAGACAAACAGGCAGTGCTGTTCGCCCCCCAAATAAAACA 24235
                            i  i  i ii    i     ivi v        iv    -------  i
  genome_2_2104        149 CGATCACGAATAGACGAACAGAGGGGGCTGTTCGTACCCC-------ACG 191

  scaffold433|s      24236 AATAGATGAATAGACAAATAGATGAATAGACAAACAGCGTTTCTCACCCT 24285
                             -----------  i      i       vi           i i  i 
  genome_2_2104        192 AA-----------ACGAATAGACGAATAGAGGAACAGCGTTTCCCGCCTT 230

  scaffold433|s      24286 TTTTGCACCACTCCGCTTACATCAAAA 24312
                                           vi iv      
  genome_2_2104        231 TTTTGCACCACTCCGCGCATTTCAAAA 257

Matrix = 20p43g.matrix
Kimura (with divCpGMod) = 25.24
Transitions / transversions = 1.83 (42/23)
Gap_init rate = 0.08 (21 / 275), avg. gap size = 1.00 (21 / 21)


268 12.82 0.00 0.00 scaffold433|size259623 24311 24349 (235361) rnd-1_family-755#Unknown 1 39 (104) m_b2357s001i58 133575

  scaffold433|s      24311 AATTACGCACAGCCGCACCAAGCTCCTACTATGATTGGG 24349
                                   i          i      v     iv     
  rnd-1_family-          1 AATTACGCGCAGCCGCACCGAGCTCCGACTATATTTGGG 39

Matrix = 20p43g.matrix
Kimura (with divCpGMod) = 8.69
Transitions / transversions = 1.50 (3/2)
Gap_init rate = 0.00 (0 / 38), avg. gap size = 0.0 (0 / 0)


1990 13.96 2.00 1.74 scaffold433|size259623 25287 25687 (234023) C rnd-1_family-1162#Unknown (0) 402 1 m_b2357s001i59 133576

  scaffold433|s      25287 AATATACTTCCACCACCAGAAGGGTTTACCCATCACACCACAATGCTACA 25336
                                          ---    v                           
C rnd-1_family-        402 AATATACTTCCACCA---GAAGTGTTTACCCATCACACCACAATGCTACA 356

  scaffold433|s      25337 ACCACTATCACTCAACAAAGAAATAAAGAACTGATCATGCAGCCAGAGCA 25386
                             -    i   i   ---     i   i                 v    
C rnd-1_family-        355 AC-ACTACCACCCAA---AGAAACAAAAAACTGATCATGCAGCCATAGCA 310

  scaffold433|s      25387 CAAACAACAATCTACCCACAAAATCACTATACAC--AAAAACTAAACCAG 25434
                                         v              i    --          i   
C rnd-1_family-        309 CAAACAACAATCTAACCACAAAATCACTACACACAAAAAAACTAAATCAG 260

  scaffold433|s      25435 TTGAATAATCTACTGTCACTCCAATCTGCAAAATCAAATCATCCAAAAGA 25484
                                     i    ii             v      vvi    i     
C rnd-1_family-        259 TTGAATAATCCACTGCTACTCCAATCTGCACAATCAACATATCCGAAAGA 210

  scaffold433|s      25485 AATGGA-GATCCCCTGACCAATGACTGTACTCCCAAAAAGTATGTACTGA 25533
                             ?   -v v    ii v    i  ?v           v  i        
C rnd-1_family-        209 AANGGATCAACCCCCAAGCAATAACNCTACTCCCAAAACGTGTGTACTGA 160

  scaffold433|s      25534 TTAATTATAAACCAAATTCCATCCCCATCCACTGAACTGAA-CTTCAATC 25582
                             v    v ?      i v i  ?  i     i ? ?    -i    v  
C rnd-1_family-        159 TTTATTAAANACCAAACTGCGTCNCCGTCCACCGNANTGAATTTTCACTC 110

  scaffold433|s      25583 TAAATGAGTACATTAATGAGCTGAACTTCTCTATCATCAATATGACAGAA 25632
                               ?        i         i v?v    i?  i  v ?        
C rnd-1_family-        109 TAAANGAGTACATCAATGAGCTGGAANGCTCTGNCACCATTNTGACAGAA 60

  scaffold433|s      25633 GACAATGTATAATAAAACAAA----ACAAAACCAAATCACCAATATTGCA 25678
                                  i     v  v  iv----      v   vvv vi    i    
C rnd-1_family-         59 GACAATGCATAATCAACCAGCCTTTACAAAAGCAACAAAGTAATACTGCA 10

  scaffold433|s      25679 TGGAGCAAA 25687
                            i   ?   
C rnd-1_family-          9 TAGAGNAAA 1

Matrix = 20p43g.matrix
Kimura (with divCpGMod) = 14.84
Transitions / transversions = 1.12 (29/26)
Gap_init rate = 0.03 (11 / 400), avg. gap size = 1.36 (15 / 11)


1556 17.21 11.44 2.96 scaffold433|size259623 25678 26114 (233596) rnd-4_family-2636#Unknown 401 873 (3264) m_b2357s001i60 133577

  scaffold433|s      25678 ATGGAGCAAACCCAAATGAAAACACTCAAACCCCTCCACGTCATAATTCA 25727
                             i   v  v   i                v---     i   i--- i 
  rnd-4_family-        401 ATAGAGAAACCCCGAATGAAAACACTCAAAA---TCCACATCAC---TTA 444

  scaffold433|s      25728 TATCACAACCACTATACTTTCTTACTCAACAAAAACCTATA--------- 25768
                                -              vi   v v     i- i    ---------
  rnd-4_family-        445 TATCA-AACCACTATACTTTACTACGCTACAAAG-CTTATAACAAANTAG 492

  scaffold433|s      25769 -------TGAAA-------G----GAG-----GAGGTCTATCATGAACAA 25795
                           -------     ------- ----   -----     v    ?  ?    
  rnd-4_family-        493 TNACAAGTGAAATACTCCAGTTATGAGTATGNGAGGTATATCNTGNACAA 542

  scaffold433|s      25796 TTCATGTA-TTTTTTCAAGTTGCCAGAATTGCAAGACTAACAGTGAATAT 25844
                              vi   -       ? ?ivi     i               v??    
  rnd-4_family-        543 TTCTCGTAATTTTTTCNANCGACCAGAGTTGCAAGACTAACAGGNNATAT 592

  scaffold433|s      25845 TCCACCAAATTCCTGATGAAACATGACTTACACAATCATTATCTAGTAGT 25894
                              ?  ?        ?       i    v ?           v       
  rnd-4_family-        593 TCCNCCNAATTCCTGNTGAAACACGACTAANACAATCATTATGTAGTAGT 642

  scaffold433|s      25895 TCCGGCAGATCACCTGATTTATGAGACAAACCGATTAATATCCA-GAATT 25943
                             v  ivi? v      ??  i    i?      iv  vv    -     
  rnd-4_family-        643 TCAGGTCANTGACCTGANNTACGAGATNAACCGACGAAATTCCATGAATT 692

  scaffold433|s      25944 ATTTGATTTGTTCTCATAATTCCAGTCCATCACCAGAATTACTGGATAAA 25993
                            iivvv ?       i       i   vi ii          vi   i  
  rnd-4_family-        693 ACCGTTTNTGTTCTCGTAATTCCGGTCAGTTGCCAGAATTACGAGATGAA 742

  scaffold433|s      25994 TTACCTTCAGTGAT-TGTCTACACAATTGTCGTAATTCGGGTGAATGACC 26042
                            vi??  vv  vi -v i viiv  v                        
  rnd-4_family-        743 TGGNNTTACGTCGTGGGCCGGTTCATTTGTCGTAATTCGGGTGAATGACC 792

  scaffold433|s      26043 CAAATCCCGAG-TA---------TTTG-----TCAGTGGTTATGACATCA 26077
                            i  i ?    -  ---------  i -----  ?  ?  i         
  rnd-4_family-        793 CGAACCNCGAGATAGAACACGGTTTCGCTTGATCNGTNGTCATGACATCA 842

  scaffold433|s      26078 TTGTTACATATATTGTTATTCCAATGAATGACTGGAA 26114
                             ------   i i  v     ii        i    
  rnd-4_family-        843 TT------TATGTCGTAATTCCGGTGAATGACCGGAA 873

Matrix = 20p43g.matrix
Kimura (with divCpGMod) = 16.48
Transitions / transversions = 1.28 (41/32)
Gap_init rate = 0.06 (25 / 436), avg. gap size = 2.56 (64 / 25)

1163 21.09 2.70 11.47 scaffold433|size259623 25778 26184 (233526) rnd-1_family-213#Unknown 80 454 (0) m_b2357s001i61 133577

  scaffold433|s      25778 GAGGTCTATCATGAACAATTCATGTATTTTT--TCAAGTTG-CCAGAATT 25824
                                v       viv     vi   v  i --   --i  -        
  rnd-1_family-         80 GAGGTATATCATGCGAAATTCTCGTAATTCTGGTCA--CTGACCAGAATT 127

  scaffold433|s      25825 GCAAGACTAACAGTGAATATTCCACCAAATTCCTGATGAAACATGACTTA 25874
                             i   i      vv        ?  v        v              
  rnd-1_family-        128 GCGAGATTAACAGGTAATATTCCNCCTAATTCCTGTTGAAACATGACTTA 177

  scaffold433|s      25875 CACAATCATTATCTAGTAGTTCCGG-CAGATCACCTGATTTATGAGACAA 25923
                                vi   v   v   i      -   -  i  ?  v   i    i  
  rnd-1_family-        178 CACAAATATTTTCTCGTAATTCCGGTCAG-TCGCCNGAATTACGAGATAA 226

  scaffold433|s      25924 ACCGATTAATATCCAGAATTATTTGATTTGTTCTCATAATTCCAGTCCAT 25973
                             v   v  vv          iiv v  i      i       i   v  
  rnd-1_family-        227 ACGGATGAAATTCCAGAATTACCGGTTTCGTTCTCGTAATTCCGGTCAAT 276

  scaffold433|s      25974 CACCAGAATTACTGGATAAATTACCTT----CAGTGA--TTGTCTACACA 26017
                           vi  i       vi       vivv  ----  -   --   v  v  i-
  rnd-1_family-        277 GGCCGGAATTACGAGATAAATGGAATTATGTCA-TGAGCTTGGCTTCAT- 324

  scaffold433|s      26018 ATTGTCGTAATTCGGGTGAATGACCCAAATCCCGAGTATTTGTCAGTGGT 26067
                           -  i         v           vi    v    -  vvi  i ----
  rnd-1_family-        325 -TTATCGTAATTCCGGTGAATGACCGGAATCACGAG-ATAAATCGG---- 368

  scaffold433|s      26068 TATGACATCA-TTGTTACATATATTGTTATTCCAATGAATGACTGGAAGA 26116
                           - i  iv  i-   ----  v i    i  ------------------  
  rnd-1_family-        369 -ACGATTTCGCTTG----ATTTGTTGTCAT------------------GA 395

  scaffold433|s      26117 CATCATTATTACATATTATATTGTAATTCCATTGAATGACCGGAATCATG 26166
                                  ---------   i i        iv   i           ii 
  rnd-1_family-        396 CATCATT---------TATGTCGTAATTCCGGTGAGTGACCGGAATCGCG 436

  scaffold433|s      26167 ACGTAATTTGGGAGATTT 26184
                            vi     i  vi     
  rnd-1_family-        437 AGATAATTCGGTGGATTT 454

Matrix = 20p43g.matrix
Kimura (with divCpGMod) = 18.67
Transitions / transversions = 1.05 (39/37)
Gap_init rate = 0.12 (49 / 406), avg. gap size = 1.10 (54 / 49)

390 16.97 1.60 10.43 scaffold433|size259623 26132 26256 (233454) rnd-4_family-2636#Unknown 844 958 (3179) m_b2357s001i62 133577

  scaffold433|s      26132 TTATATTGTAATTCCATTGAATGACCGGAATCATGACGTAATTTGGGAGA 26181
                               i i        iv               ii  -i     i  vi  
  rnd-4_family-        844 TTATGTCGTAATTCCGGTGAATGACCGGAATCGCGA-ATAATTCGGTGGA 892

  scaffold433|s      26182 TTTTGCATGATGACAGACCGATAGATTTC-CGGAATTTTTGTATTCAT-T 26229
                                 v    ----------i  ? v  -  ?v   v    -     - 
  rnd-4_family-        893 TTTTGCCTGAT----------CAGNTGTCACGNCATTATTGT-TTCATAT 931

  scaffold433|s      26230 GTGTTAATTCCGATGAATGACTGGAAT 26256
                             vv?       ? ? i ?  i     
  rnd-4_family-        932 GTCGNAATTCCGNTNAGTNACCGGAAT 958

Matrix = 20p43g.matrix
Kimura (with divCpGMod) = 13.94
Transitions / transversions = 1.38 (11/8)
Gap_init rate = 0.11 (14 / 124), avg. gap size = 1.00 (14 / 14)

310 21.40 8.53 18.04 scaffold433|size259623 26137 26347 (233363) rnd-1_family-213#Unknown 260 453 (1) m_b2357s001i63 133577

  scaffold433|s      26137 TTGTAATTCCATTGAATGACCGGAATCATGACGTAATTTGGGAGATTTTG 26186
                            i        iv v    i       i i  vi   v --   -   v  
  rnd-1_family-        260 TCGTAATTCCGGTCAATGGCCGGAATTACGAGATAAAT--GGA-ATTATG 306

  scaffold433|s      26187 -CATGATGACAGACCGATAGATTTCCGGAATTTTTGTATTCATTGTGTTA 26235
                           -     --------- v v ii   ------------   i  i  --- 
  rnd-1_family-        307 TCATGA---------GCTTGGCTTC------------ATTTATCGT---A 332

  scaffold433|s      26236 ATTCCGATGAATGACTGGAATAATGA-ATAG---------------TTG- 26268
                                 i        i     v i  -   i---------------   -
  rnd-1_family-        333 ATTCCGGTGAATGACCGGAATCACGAGATAAATCGGACGATTTCGCTTGA 382

  scaffold433|s      26269 TCAGTTGTCTTGACATCATTATTACAAGTCGTAATTCGGGTGAATGACCC 26318
                            iv      v         --   i--          v     i     v
  rnd-1_family-        383 TTTGTTGTCATGACATCAT--TTAT--GTCGTAATTCCGGTGAGTGACCG 428

  scaffold433|s      26319 GATTTACAACATAAGTAATTTGATGCATT 26347
                             v ii i v ----     i i  v   
  rnd-1_family-        429 GAATCGCGAGA----TAATTCGGTGGATT 453

Matrix = 20p43g.matrix
Kimura (with divCpGMod) = 18.53
Transitions / transversions = 1.47 (22/15)
Gap_init rate = 0.19 (39 / 210), avg. gap size = 1.36 (53 / 39)

535 23.45 4.46 7.11 scaffold433|size259623 26193 26394 (233316) rnd-1_family-213#Unknown 222 418 (36) m_b2357s001i64 133577

  scaffold433|s      26193 GACAGACCGATAGATTTCCGGAATTTTTGTATTCATTGTGTTAATTCCGA 26242
                             i i  v   ii v    i     vii vv   i  v vv        i
  rnd-1_family-        222 GATAAACGGATGAAATTCCAGAATTACCGGTTTCGTTCTCGTAATTCCGG 271

  scaffold433|s      26243 TGAATGACTGGAAT-----AATGAATAG--T--TGTCAGTTGTCTTGACA 26283
                            v    i i     -----i  i   i -- --     - viv    i v
  rnd-1_family-        272 TCAATGGCCGGAATTACGAGATAAATGGAATTATGTCA-TGAGCTTGGCT 320

  scaffold433|s      26284 TCATTATTACAAGTCGTAATTCGGGTGAATGACCCGATTTACAACATAAG 26333
                               --   ----         v           v  v i  i v   --
  rnd-1_family-        321 TCAT--TTA----TCGTAATTCCGGTGAATGACCGGAATCACGAGATA-- 362

  scaffold433|s      26334 TAATTTGATGCATTCCGCCGGGTTCGTGGTCATGACATCATGTCTTATAT 26383
                           -   iv  i -   i   iv i  i  v             ---    i 
  rnd-1_family-        363 -AATCGGACG-ATTTCGCTTGATTTGTTGTCATGACATCAT---TTATGT 407

  scaffold433|s      26384 CGTAATTCCGG 26394
                                      
  rnd-1_family-        408 CGTAATTCCGG 418

Matrix = 20p43g.matrix
Kimura (with divCpGMod) = 24.17
Transitions / transversions = 1.32 (25/19)
Gap_init rate = 0.08 (17 / 201), avg. gap size = 1.35 (23 / 17)

383 24.03 13.60 6.77 scaffold433|size259623 26297 26546 (233164) rnd-1_family-213#Unknown 101 366 (88) m_b2357s001i65 133577

  scaffold433|s      26297 TCGTAATTCGGGTGAATGACCCGATTTACAACAT----AAGTAATTTGAT 26342
                                    v   v v     v  v  i i v  ---- i     -----
  rnd-1_family-        101 TCGTAATTCTGGTCACTGACCAGAATTGCGAGATTAACAGGTAAT----- 145

  scaffold433|s      26343 GCATTCCGCCGGGTTCGTGGT----CATGACAT---CATGTCTTATATCG 26385
                           --     ?  vii   v  v ----      v ---  vi v  v v   
  rnd-1_family-        146 --ATTCCNCCTAATTCCTGTTGAAACATGACTTACACAAATATTTTCTCG 193

  scaffold433|s      26386 TAATTCCGG----------GACTCACAAAATAAAT-----------CACA 26414
                                    ----------  v i  i i     i-----------  v 
  rnd-1_family-        194 TAATTCCGGTCAGTCGCCNGAATTACGAGATAAACGGATGAAATTCCAGA 243

  scaffold433|s      26415 CATATCA--TATAATATCGTAATTAGGGTGAATGACCCGATTTATGACAC 26462
                           vv  i i-- viiv v        vv   v    i  v  v   i  v i
  rnd-1_family-        244 ATTACCGGTTTCGTTCTCGTAATTCCGGTCAATGGCCGGAATTACGAGAT 293

  scaffold433|s      26463 AATTCGATAGATTCTGCCTTGATTCTTAAGACATCATGTTGTAAATCGTA 26512
                             v v  ---   v  i v   v-   -- i v    v -----      
  rnd-1_family-        294 AAATGGA---ATTATGTCATGAG-CTT--GGCTTCATTT-----ATCGTA 332

  scaffold433|s      26513 ATTCCGGTCAGTCACCGGAATCACGAGATAAATC 26546
                                   v i v                     
  rnd-1_family-        333 ATTCCGGTGAATGACCGGAATCACGAGATAAATC 366

Matrix = 20p43g.matrix
Kimura (with divCpGMod) = 25.86
Transitions / transversions = 0.56 (20/36)
Gap_init rate = 0.10 (24 / 249), avg. gap size = 2.17 (52 / 24)

516 17.31 5.38 2.24 scaffold433|size259623 26416 26545 (233165) rnd-4_family-2636#Unknown 837 970 (3167) m_b2357s001i66 133577

  scaffold433|s      26416 ATATCATATAATATCGTAATTAGGGTGAATGACCCGATTTATGACACAAT 26465
                            i     v  - i        vv           v  v iii  - i   
  rnd-4_family-        837 ACATCATTTA-TGTCGTAATTCCGGTGAATGACCGGAATCGCGA-ATAAT 884

  scaffold433|s      26466 TCGATAGATTCTGCCTTGAT----TCTTAAGACATCAT-GTT--GTAAAT 26508
                              i i    i     -   ---- v i v ?   i  -   --i  vi 
  rnd-4_family-        885 TCGGTGGATTTTGCCT-GATCAGNTGTCACGNCATTATTGTTTCATATGT 933

  scaffold433|s      26509 CGTAATTCCGGTCAGTCACCGGAATCACGAGATAAAT 26545
                             ?       ? ?   ?         i          
  rnd-4_family-        934 CGNAATTCCGNTNAGTNACCGGAATCGCGAGATAAAT 970

Matrix = 20p43g.matrix
Kimura (with divCpGMod) = 17.84
Transitions / transversions = 1.75 (14/8)
Gap_init rate = 0.05 (6 / 129), avg. gap size = 1.67 (10 / 6)


269 17.67 0.00 3.92 scaffold433|size259623 26508 26560 (233150) C rnd-4_family-2636#Unknown (3258) 879 829 m_b2357s001i67 133578

  scaffold433|s      26508 TCGTAATTCCGGTCAGTCACCGGAATCACGAGATAAATCATACATCATAA 26557
                              ii          v          i    v      v  --i    i 
C rnd-4_family-        879 TCGCGATTCCGGTCATTCACCGGAATTACGACATAAATGAT--GTCATGA 832

  scaffold433|s      26558 TGA 26560
                           i? 
C rnd-4_family-        831 CNA 829

Matrix = 20p43g.matrix
Kimura (with divCpGMod) = 18.25
Transitions / transversions = 2.00 (6/3)
Gap_init rate = 0.04 (2 / 52), avg. gap size = 1.00 (2 / 2)


376 16.49 8.16 0.95 scaffold433|size259623 26559 26656 (233054) genome_9_8046#DNA 1 105 (629) m_b2357s001i68 133579

  scaffold433|s      26559 GAGGTTGAGGGAACTGGTTTATATTAAGTGACCTTAACATAAGCAGAAAA 26608
                                          v  i   i v   v    -   vii     v    
  genome_9_8046          1 GAGGTTGAGGGAACTTGTCTATGTAAAGGGACC-TAAAGCAAGCATAAAA 49

  scaffold433|s      26609 A-TTAATAGAAAG------TATTATTTAA-TTAATTGTAATTAAATAGAG 26650
                            -   i   i   ------          -     i i  i    v    
  genome_9_8046         50 ACTTAGTAGGAAGTACTTATATTATTTAATTTAATCGCAACTAAAGAGAG 99

  scaffold433|s      26651 TTGGCA 26656
                           v     
  genome_9_8046        100 ATGGCA 105

Matrix = 20p43g.matrix
Kimura (with divCpGMod) = 17.56
Transitions / transversions = 1.29 (9/7)
Gap_init rate = 0.04 (4 / 97), avg. gap size = 2.25 (9 / 4)


344 17.96 0.00 2.56 scaffold433|size259623 26657 26736 (232974) C genome_12_752#DNA (65) 803 726 m_b2357s001i69 133580

  scaffold433|s      26657 AAATAATTCATGATTACATTAGCAAACTACTTTGTAATTCACACCAAAAA 26706
                                  --   v vi      v v              v          
C genome_12_752        803 AAATAAT--ATGTTAGCATTAGAACACTACTTTGTAATTAACACCAAAAA 756

  scaffold433|s      26707 GAGGATCACCATTTTTAATTGACAACTGCA 26736
                            v  i  v        v  v  i i   i 
C genome_12_752        755 GTGGGTCCCCATTTTTTATGGATAGCTGTA 726

Matrix = 20p43g.matrix
Kimura (with divCpGMod) = 20.52
Transitions / transversions = 0.56 (5/9)
Gap_init rate = 0.03 (2 / 79), avg. gap size = 1.00 (2 / 2)


940 27.72 2.26 4.03 scaffold433|size259623 26702 27231 (232479) rnd-1_family-363#Unknown 12 532 (35) m_b2357s001i70 133581

  scaffold433|s      26702 AAAAAGAGGATCACCATTTTTAATTGACAA-CTGCACAAGAACAGCAACT 26750
                              v     v  ?       v   - i   -   ?ii? v?       i?
  rnd-1_family-         12 AAACAGAGGCTCNCCATTTTGAAT-GGCAAGCTGNGTNATNACAGCAATN 60

  scaffold433|s      26751 GCCCGAAAAATATAACCATGTTGTCTTGCATCGTGACGGTAAACTTGCTC 26800
                             vv?     i ivii    i  ivvv -i  i  i   v v  i    i
  rnd-1_family-         61 GCAGNAAAAACACTGTCATGCTGCAAAG-GTCATGGCGGAACACCTGCTT 109

  scaffold433|s      26801 AAGGATCCGAAAGCTCTTGAGACGAGCATTTACAGTCTCATGCCTCC-CC 26849
                           v     ? ?vv viv     iv ?vvii  ?  i     ?       -  
  rnd-1_family-        110 CAGGATNCNCCACTGCTTGAACCNCCTGTTNACGGTCTCNTGCCTCCTCC 159

  scaffold433|s      26850 TGA--ACTCTCTTTTGCATTGCATCTGC--CTCCCCAGAAGAACAAGTCA 26895
                            ? -- iv i v ---    - - ?   --    i v iiivi v i  i
  rnd-1_family-        160 TNACAATGCCCAT---CATT-C-TNTGCTTCTCCTCTGGGATGCCAATCG 204

  scaffold433|s      26896 ACACCGCAGAAGGCACTTTTGTTACGTATGGGCTCTCACCAACATAACCA 26945
                            -    ----i    i  ivv  v i-i   ?vi   ?  ?  i  ?   
  rnd-1_family-        205 A-ACCG----GGGCATTTCACTTTCA-GTGGNGCCTCNCCNACGTANCCA 248

  scaffold433|s      26946 TCATCCGCCTCCATCCTCTCACCAAGCTCAAGTTCCTTCATCAGACCATC 26995
                                      ? i  ?    -v i i     iiviv      ii  vvv
  rnd-1_family-        249 TCATCCGCCTCNACCCNCTCA-AAGGTTCAAGCCATGTCATCAAGCCCGA 297

  scaffold433|s      26996 ACAAAAAATGTTGATATCAGGCCAATCCTTGCAAGGATAGGGCCCATTCA 27045
                           i i      ? i? v    vv?i v   ii viv   ? ?        ? 
  rnd-1_family-        298 GCGAAAAATNTCNAGATCATTNTACTCCCCGGGCGGANANGGCCCATTNA 347

  scaffold433|s      27046 ACCACTTTATCTCCCCTGACAAAATTCCCAATGCAACCTCGTAGCTCAAT 27095
                           v   vivv  ?  ?  ? v ??   vii   i  v     i  v v  ii
  rnd-1_family-        348 TCCAGCAGATNTCNCCNGTCNNAATGTTCAACGCCACCTCATACCGCAGC 397

  scaffold433|s      27096 GCTGACTTGCCGGTAAACTTG--TATGAGGCAAAACCCC-GACCTTTCTG 27142
                           v v   ------- i      -- v  i? i     i??- ?  v vv ?
  rnd-1_family-        398 CCAGAC-------TGAACTTGTTTTTGGNGTAAAACTNNGGNCCATGGTN 440

  scaffold433|s      27143 CTGGATCCTGCAGTCAGTGCAGTCCACACTGAGGTGAGTATCGTGTCGTT 27192
                            v        v    ?    vi  v     ?  ?v ivvi  i vv ?? 
  rnd-1_family-        441 CGGGATCCTGAAGTCNGTGCCATCAACACTNAGNAGGCAGTCATTGCNNT 490

  scaffold433|s      27193 TGTTGTGTTT---CCTGTCTTCAAATGTAATCTGGAAAATAA 27231
                              i iv   ---     ii    i i?     ii   v   
  rnd-1_family-        491 TGTCGCCTTTGNACCTGTTCTCAAGTANAATCTAAAAATTAA 532

Matrix = 20p43g.matrix
Kimura (with divCpGMod) = 36.76
Transitions / transversions = 1.10 (74/67)
Gap_init rate = 0.05 (28 / 529), avg. gap size = 1.18 (33 / 28)

357 26.81 4.07 5.50 scaffold433|size259623 27142 27362 (232348) rnd-1_family-908#Unknown 58 275 (252) m_b2357s001i71 133581

  scaffold433|s      27142 GCTGGATCCTGCAGTCAGTGCAGTCCACACTGAGGTGAGTATCG-TGTCG 27190
                                      v i  ?  ? vi  v     v  ?v ivvi  i-  i  
  rnd-1_family-         58 GCTGGATCCTGAAATCNGTNCCATCAACACTCAGNAGGCAGTCACTGCCG 107

  scaffold433|s      27191 TTTGTTGTGTTT---CCTGTCTTCAAATGTAATCTGGAAAATAAAAGACA 27237
                             -  iiiv   ---     ii     ?iv        v  ?  ------
  rnd-1_family-        108 TT-GTCACTTTTGAACCTGTTCTCAAANAAAATCTGGACAANAA------ 150

  scaffold433|s      27238 TGTTAGAAGAATATGTTG-ATGGAAA-AAAGT---GAAATGCACAAACTC 27282
                           -       -   iv  ? -  ?i   -    i---    --  iv -   
  rnd-1_family-        151 -GTTAGAA-AATGAGTNGTATNAAAATAAAGCACAGAAA--CATTA-CTC 195

  scaffold433|s      27283 ACCACAGCACTTTCAAGGTCTGAGAGTGCATAGATCAATGGCCAGATGTA 27332
                                 v iiv? ii  v  vi v  v    vv ivv v    ?    ii
  rnd-1_family-        196 ACCACATCGTANTTGAGCTCGAACAGAGCATCCACGTAGGGCCNGATGCG 245

  scaffold433|s      27333 CTTTCTCCGAGTCTTGGGGTCCACAGCACC 27362
                              v v vvv       v   v  iv    
  rnd-1_family-        246 CTTGCGCATCGTCTTGGCGTCGACGCCACC 275

Matrix = 20p43g.matrix
Kimura (with divCpGMod) = 32.22
Transitions / transversions = 0.81 (25/31)
Gap_init rate = 0.08 (17 / 220), avg. gap size = 1.24 (21 / 17)


2547 16.25 1.24 2.08 scaffold433|size259623 27203 27686 (232024) C rnd-1_family-352#Unknown (19) 483 4 m_b2357s001i72 133582

  scaffold433|s      27203 CCTGTCTTCAAATGTAATCTGGAAAATAAAAGACATGTTAGAAGAAT-AT 27251
                                ii     v             --i i  ---        v  -  
C rnd-1_family-        483 CCTGTTCTCAAAAGTAATCTGGAAAA--GAGGA---GTTAGAAGCATGAT 439

  scaffold433|s      27252 GTTGATG-GAAAAAAGTGAAATGCACAAACTCACCACAGCACTTTCAAGG 27300
                           v  i   -?    i iii   --   i    i              i   
C rnd-1_family-        438 TTTAATGTNAAAAGAACAAAA--CACGAACTTACCACAGCACTTTCGAGG 391

  scaffold433|s      27301 TCTGAGAGTGCATAGATCAATGGCCAGATGTACTTTCTCCGAGTCTTGGG 27350
                             i     ?        v ?        i      ? v??i?        
C rnd-1_family-        390 TCCGAGAGNGCATAGATGANTGGCCAGACGTACTTNCGNNANGTCTTGGG 341

  scaffold433|s      27351 GTCCACAGCACCATTTTCAGATGCTGCAGCAGAACAGCCTTCTTCAGTTC 27400
                              v  i     v  ?  v     i  v     i  v     i  i    
C rnd-1_family-        340 GTCAACGGCACCCTTNTCCGATGCCGCTGCAGAGCATCCTTCCTCGGTTC 291

  scaffold433|s      27401 GCGGGTAGCACTTTAAAAAGTACATTGCCCACAGCAAGTGGCACTTTTTA 27450
                            i           i ?i       ?      ?          vvv i ii
C rnd-1_family-        290 GTGGGTAGCACTTCANGAAGTACANTGCCCANAGCAAGTGGCTGATCTCG 241

  scaffold433|s      27451 GCATTCTCAGGCAGAAGGTCGTTCTCTGTGAGCAATGACCAAGCATTAAC 27500
                             iiiv        v     i?v           ii v   v    ?   
C rnd-1_family-        240 GCGCCATCAGGCAGCAGGTCANGCTCTGTGAGCAGCGTCCATGCATNAAC 191

  scaffold433|s      27501 AGCCACAGCAACACCTGTGCCGAAGTACTCACGTAAGCGACGATCCTCCG 27550
                           i  v  i        i i   i  i        v     ?          
C rnd-1_family-        190 GGCGACGGCAACACCCGCGCCAAAATACTCACGGAAGCGNCGATCCTCCG 141

  scaffold433|s      27551 TGCCATCTGCGGCCAATTTT-TGCCCAGTACGGCGCTGCGCATCCTTGGC 27599
                             v    v  i         -                 vi          
C rnd-1_family-        140 TGACATCGGCAGCCAATTTTCTGCCCAGTACGGCGCTGGACATCCTTGGC 91

  scaffold433|s      27600 AAGGCGGTAGAAGTCGCCGGCGGTAGTGATGTCCCGCTGCCTCTTTGCTT 27649
                             v            vi ?i    v ?  v   v              ?i
C rnd-1_family-         90 AACGCGGTAGAAGTCTTCNACGGTTGNGAGGTCACGCTGCCTCTTTGCNC 41

  scaffold433|s      27650 GTGGAAGATTGTCGTCCATATT---CACCGAGAAATAAGG 27686
                                  ---v    i   v  ---   v      v i  
C rnd-1_family-         40 GTGGAAG---TTCGTTCATCTTTCGCACAGAGAAAGAGGG 4

Matrix = 20p43g.matrix
Kimura (with divCpGMod) = 15.40
Transitions / transversions = 1.41 (45/32)
Gap_init rate = 0.03 (14 / 483), avg. gap size = 1.14 (16 / 14)


492 19.38 6.52 2.80 scaffold433|size259623 27870 28007 (231703) C genome_9_8046#DNA (131) 603 461 m_b2357s001i73 133583

  scaffold433|s      27870 AACTAAATAAATGAATATTTATATAACGAGCATTCACAGAATGCTCATGT 27919
                               v              v i  i  v i    v  i    i       
C genome_9_8046        603 AACTTAATAAATGAATATTAACATGACCAACATTGACGGAATACTCATGT 554

  scaffold433|s      27920 TCATAT-GACATGGCCTAATAAATTAAAT------TAAATGAAAGAAGCC 27962
                               ii-  v     i         v   ------i    i i v  ---
C genome_9_8046        553 TCATGCAGAAATGGCTTAATAAATTCAATACACAACAAATAAGACAA--- 507

  scaffold433|s      27963 TTTTCCGAGAGACAAGACA--CGCCGAGAAATAAGACAATAACCAAG 28007
                           - iv   vi   i      --                v  v   i  
C genome_9_8046        506 -TCACCGCAAGATAAGACAATCGCCGAGAAATAAGACTATTACCGAG 461

Matrix = 20p43g.matrix
Kimura (with divCpGMod) = 20.85
Transitions / transversions = 1.36 (15/11)
Gap_init rate = 0.05 (7 / 137), avg. gap size = 1.86 (13 / 7)


336 21.30 3.54 4.46 scaffold433|size259623 27984 28096 (231614) C genome_9_8046#DNA (487) 247 136 m_b2357s001i74 133583

  scaffold433|s      27984 CCGAGAAATAAGACAATAACCAAG----CACGACTTACTTTCAAAATGTA 28029
                                         v  vv  i  ----                v v   
C genome_9_8046        247 CCGAGAAATAAGACTATTTCCGAGGTAGCACGACTTACTTTCAACAAGTA 198

  scaffold433|s      28030 CGTTATCGAATAAAACAGTTACTCGTTACTTTCTGTTGACACACTCAAGA 28079
                               iii v        --i v vivv  v v    ---     vv    
C genome_9_8046        197 CGTTGCTGCATAAAACA--CAATAAAAACGTACTGT---CACACAGAAGA 153

  scaffold433|s      28080 CAAGAACTTCCACCAGA 28096
                                 v  i  i    
C genome_9_8046        152 CAAGAAATTTCATCAGA 136

Matrix = 20p43g.matrix
Kimura (with divCpGMod) = 23.90
Transitions / transversions = 0.53 (8/15)
Gap_init rate = 0.05 (6 / 112), avg. gap size = 1.50 (9 / 6)


4160 21.20 4.53 3.04 scaffold433|size259623 28135 29238 (230472) C rnd-1_family-636#Unknown (51) 1253 134 m_b2357s001i75 133584

  scaffold433|s      28135 ATGGCCCCTTCTCGCACCAAGAAGTGGAGCACGGAACTAAAGGCTGGCTT 28184
                                v  ?  v        i         i ?   i i     v     
C rnd-1_family-       1253 ATGGCACCNTCACGCACCAAAAAGTGGAGCGCNGAATTGAAGGCAGGCTT 1204

  scaffold433|s      28185 CCGTAAACGCATCTTGAACAAAGTAATCAACCCCGAACTCATGGACAAGG 28234
                                    ?  vivii     vv         ?    v  iv  ivv?v
C rnd-1_family-       1203 CCGTAAACGNATACAAGACAAACAAATCAACCCNGAACGCACCGATCCNC 1154

  scaffold433|s      28235 CGTACATCGAAACTATCCGAAAGCGTTTCTATCCCAATCGCCCATACAAA 28284
                           v           vv   v i??   i ?   i   i i  v   ?  i  
C rnd-1_family-       1153 AGTACATCGAAAAAATCAGGNNGCGCTNCTACCCCGACCGACCANACGAA 1104

  scaffold433|s      28285 ACTTTCCGTAAGAATTGGAACTCATCGGTTGCGGAGTATCGTGTGGGGAA 28334
                             ?     v  ?  i iv  vv v   i i       iv  iii      
C rnd-1_family-       1103 ACNTTCCGAAANAACTACAAGACTTCGATCGCGGAGTGGCGCACGGGGAA 1054

  scaffold433|s      28335 AG-AACAGATCTCTACAA----GGTAAGATATGATGCGATGACTGTGATT 28379
                             -  iv  ivvv     ----      ---    -   i  --  - ii
C rnd-1_family-       1053 AGCAATTGACGAGTACAACAAGGGTAAG---TGAT-CGACGA--GT-ACC 1011

  scaffold433|s      28380 AACTTTTGTTTTTCGATCGTGAA-----------ACTCACCTTC-CTTCA 28417
                           i--  i    ----         -----------          -    v
C rnd-1_family-       1010 G--TTCTGTT----GATCGTGAATAACAGATATCACTCACCTTCTCTTCT 967

  scaffold433|s      28418 AGTTAACGAGGCCATCAAG--GACGAGTC---CTATAGGAGCTTGGAAGA 28462
                               vi i --   v  i --  v     ---    v v  i i?  ?  
C rnd-1_family-        966 AGTTCGCAA--CCAGCAGGCAGAGGAGTCATCCTATCGCAGTTCNGANGA 919

  scaffold433|s      28463 CAGCGATTTTGACAAGGAAGAATTTGACAGTGATTCCGTTGATT---TGT 28509
                                 i  i v i v    vv i   ---- --     ?  i ---   
C rnd-1_family-        918 CAGCGACTTCGCCGACGAAGCCTCTGA----G--TCCGTNGACTCATTGT 875

  scaffold433|s      28510 CTGATTTTCTTGAGGAAGACAAGGAAGATCTTCAAGCATTCCAGGAAGAG 28559
                            v  i  ivvv  i v   i iiiv   v       vvi  v       v
C rnd-1_family-        874 CGGACTTCGAAGAAGCAGATAGAACAGAACTTCAAGACCTCGAGGAAGAC 825

  scaffold433|s      28560 GC-----CAAACAAGACATGTCTTCCAAGAAAGCAGCTACTCGTCGTTCC 28604
                           i ----- vv      --  i ii         --  -     i---   
C rnd-1_family-        824 ACTGCTGCCCACAAGA--TGCCCCCCAAGAAAG--GC-ACTCGC---TCC 783

  scaffold433|s      28605 ACCATCAAAA------AGAGCCCCAAGAAGGAC---TCTGTTGATGATGT 28645
                               i  ii ------ i               ---          v?  
C rnd-1_family-        782 ACCACCAGGACTAGCAAAAGCCCCAAGAAGGACACTTCTGTTGATGTNGT 733

  scaffold433|s      28646 CATCGAACGGCTTGAGAACACTGC--CC-TTATCTCAAGAGCCAACTACT 28692
                           vii --  i-   ?v i    i  --  -  iii  ?i vv      v  
C rnd-1_family-        732 GGCC--ACA-CTTNTGGACACCGCATCCATTGCTTCNGGCCCCAACTTCT 686

  scaffold433|s      28693 CTTGCACCTATACTTTCCCATGGAGCAGGCACAGGGAGAAAGATGGGGTC 28742
                            i        i vv     v vv      v   ii v   i     i  ?
C rnd-1_family-        685 CCTGCACCTACAGGTTCCCCTTTAGCAGGAACAAAGCGAAGGATGGAGTN 636

  scaffold433|s      28743 AAGGACATTGTGCACCTTGAGTTCCAAGTGTGT-AACCTCCCCACAAGTT 28791
                                       i i? ?        -  v   -            ??i 
C rnd-1_family-        635 AAGGACATTGTGTATNTNGAGTTCCA-GTCTGTCAACCTCCCCACANNCT 587

  scaffold433|s      28792 ACCTAAGGCCTCCAAAAGTCTTGCCAGGTGGGATGAAGTTTGCAACCTGT 28841
                               v   vi v    i           ?              v?i   i
C rnd-1_family-        586 ACCTCAGGATTGCAAAGGTCTTGCCAGGNGGGATGAAGTTTGCTNTCTGC 537

  scaffold433|s      28842 TTGGCTGCCCCCAAGTGGTTTTTTGAGGAGGGCTATCTCCACACCGTGAT 28891
                           v          v                       i  i i   vv  ? 
C rnd-1_family-        536 ATGGCTGCCCCGAAGTGGTTTTTTGAGGAGGGCTACCTTCGCACATTGNT 487

  scaffold433|s      28892 GGGGGTTGATTGGAGTGAAGACCATGCGCACGTCCAATCACGCAGTGAAA 28941
                                i   ?    i   ii    i    ii  ?         iii    
C rnd-1_family-        486 GGGGGCTGANTGGAATGAGAACCACGCGCGTGTNCAATCACGCGACGAAA 437

  scaffold433|s      28942 AGGTCAATCAGCTCATTCGCATGCATACTTCTGGTTTGGAGCGTTGTGTT 28991
                           v    ivi    i i         v i                  ?i  ?
C rnd-1_family-        436 TGGTCGTCCAGCCCGTTCGCATGCTTGCTTCTGGTTTGGAGCGTTNCGTN 387

  scaffold433|s      28992 ATGGGTGAAGCACAGGTTATTGATCTCCCATTCAAATGCATTGAGGGTGA 29041
                           i    v     v     i  i  i     v     i   i          
C rnd-1_family-        386 GTGGGGGAAGCTCAGGTCATCGACCTCCCCTTCAAGTGCGTTGAGGGTGA 337

  scaffold433|s      29042 TGTAGTTCCCCACTGGGGAAATTGGCGTACTCGTGGAGTAGAAGATATCA 29091
                                i      i       ?      i    vv  i  v     i    
C rnd-1_family-        336 TGTAGCTCCCCATTGGGGAANTTGGCGCACTCCAGGGGTCGAAGACATCA 287

  scaffold433|s      29092 CCATGAATGAT---GGTATGGTGG--ACCA-GGTGCACATGCAATTCCAG 29135
                                 vi   --- v  iv v  --i i -i  i        i      
C rnd-1_family-        286 CCATGACCGATCCAGCTACTGGGGCTGCTACAGTACACATGCAGTTCCAG 237

  scaffold433|s      29136 CGCACAATGAGCTTTCGTCTTGTGAGTATGCATGAAAACTGT-GAGAGGC 29184
                                i    v   i  i  i i    i    i  v  -  i-  i    
C rnd-1_family-        236 CGCACGATGACCTTCCGCCTCGCGAGTGTGCACGACAA-TGCAGAAAGGC 188

  scaffold433|s      29185 TTGGAGGCCAGCAAGCAACTGTTTTTGGTTATGCGTTTGGAGAAGAGCCG 29234
                               ? vv  i  i  i     i v   i v   viv        vv  v
C rnd-1_family-        187 TTGGNGCGCAACAGGCGACTGTCTATGGCTTTGCTCATGGAGAAGCCCCC 138

  scaffold433|s      29235 TAGA 29238
                               
C rnd-1_family-        137 TAGA 134

Matrix = 20p43g.matrix
Kimura (with divCpGMod) = 22.52
Transitions / transversions = 1.36 (131/96)
Gap_init rate = 0.05 (51 / 1103), avg. gap size = 1.65 (84 / 51)


274 12.71 3.33 27.84 scaffold433|size259623 29276 29395 (230315) genome_9_8046#DNA 638 734 (0) m_b2357s001i76 133585

  scaffold433|s      29276 TTGTATCCAAATA---GTCTATCTAAGATTTATTGCACTTCTTAGTA-TT 29321
                              i   v     ---      ivv               v      -  
  genome_9_8046        638 TTGCATCAAAATAATAGTCTATTATAGATTTATTGCACTTATTAGTAGTT 687

  scaffold433|s      29322 TCTATTTTTATATCTAATATCATTATAGTGCTATGAGAAAAAAATATTAT 29371
                             i   v     -  ------      --------------------   
  genome_9_8046        688 TCCATTATTATA-CT------ATTATA--------------------TAT 710

  scaffold433|s      29372 GAATAGGTCAGTTCCCTCAACCTC 29395
                               i  iv               
  genome_9_8046        711 GAATGGGCAAGTTCCCTCAACCTC 734

Matrix = 20p43g.matrix
Kimura (with divCpGMod) = 12.89
Transitions / transversions = 0.83 (5/6)
Gap_init rate = 0.24 (29 / 119), avg. gap size = 1.07 (31 / 29)


274 20.95 19.51 1.03 scaffold433|size259623 29412 29493 (230217) C rnd-4_family-2636#Unknown (811) 3326 3230 m_b2357s001i77 133586

  scaffold433|s      29412 TCGTAAATTGGGTGAAAGACCCGATTTACAA----------------CAT 29445
                                   ii     vv    v  v    i ----------------i  
C rnd-4_family-       3326 TCGTAAATCAGGTGACTGACCGGAATTACGAGAATATATTTGGAAATTAT 3277

  scaffold433|s      29446 ACATATCATGTTATATTGTAATTCCGGTCAGTCACCAGAATCAGGAGA 29493
                             v i i  -    v i i     i                i v    
C rnd-4_family-       3276 ACCTGTTAT-TTATCTCGCAATTCTGGTCAGTCACCAGAATTACGAGA 3230

Matrix = 20p43g.matrix
Kimura (with divCpGMod) = 21.79
Transitions / transversions = 1.43 (10/7)
Gap_init rate = 0.02 (2 / 81), avg. gap size = 8.50 (17 / 2)


245 20.00 0.00 0.00 scaffold433|size259623 29457 29506 (230204) rnd-4_family-2636#Unknown 929 978 (3159) m_b2357s001i78 133587

  scaffold433|s      29457 TATATTGTAATTCCGGTCAGTCACCAGAATCAGGAGATATATCAATATGT 29506
                              i i ?       ? ?   ?   i     iv      v  v i i i 
  rnd-4_family-        929 TATGTCGNAATTCCGNTNAGTNACCGGAATCGCGAGATAAATAAGTGTAT 978

Matrix = 20p43g.matrix
Kimura (with divCpGMod) = 18.02
Transitions / transversions = 2.33 (7/3)
Gap_init rate = 0.00 (0 / 49), avg. gap size = 0.0 (0 / 0)


2562 12.77 1.95 0.96 scaffold433|size259623 29510 29920 (229790) genome_9_5512#DNA 21 435 (136) m_b2357s001i79 133588

  scaffold433|s      29510 TTGGTCATCTGACAACACTTACGTCAGACTTCTCTGGAGTTTACTAGCAG 29559
                             v    i       v v  v      i      i   v           
  genome_9_5512         21 TTCGTCACCTGACAAGAATTTCGTCAGGCTTCTCCGGATTTTACTAGCAG 70

  scaffold433|s      29560 TGTACTAACAAAGTTTTCAATAATTTTTATCTACGTCGATATTAGGTATT 29609
                                       i v           v          i        v   
  genome_9_5512         71 TGTACTAACAAAATATTCAATAATTTATATCTACGTCAATATTAGGAATT 120

  scaffold433|s      29610 TTTCAATGATACTCAGTGAATCTTGTAGCTCTTGATGAAAGGTATTCAAA 29659
                                        i                        i  v        
  genome_9_5512        121 TTTCAATGATACTTAGTGAATCTTGTAGCTCTTGATGAGAGCTATTCAAA 170

  scaffold433|s      29660 TATTCTCTAGAATATGACATTCCATCATCCCTCATTGCAGTTGTTGATTC 29709
                              v vv  i   i   i         i    i    v    v       
  genome_9_5512        171 TATGCAATAAAATGTGATATTCCATCACCCCTTATTGAAGTTTTTGATTC 220

  scaffold433|s      29710 TAGCCTGTGACAGCTGCGACTATGGCTGTCAGTGCA-----TATACA--T 29752
                                i                       v    v -----v  v  -- 
  genome_9_5512        221 TAGCCCGTGACAGCTGCGACTATGGCTGTGAGTGGAGGAGTGATCCAATT 270

  scaffold433|s      29753 ACCATTAGCCAGACTCTTACACTTTACTAGTAGTTGCTAGCCAACAATGT 29802
                             v     ---i    i                   i   ii   v  v 
  genome_9_5512        271 ACGATTAG---AACTCCTACACTTTACTAGTAGTTGTTAGTTAACTATTT 317

  scaffold433|s      29803 TTTTAGTTTTTATGACTGCTAACACTAACAAAC-ATTAGATGACGAAATG 29851
                           v     - iii i                    - i        i     
  genome_9_5512        318 GTTTAG-TCCCACGACTGCTAACACTAACAAACTACTAGATGACAAAATG 366

  scaffold433|s      29852 TTCAGGAGGGCCTTGACTGAGGCTGGACAATCTGACTTCTACGATTGTCC 29901
                                  v     i                                 i  
  genome_9_5512        367 TTCAGGATGGCCTCGACTGAGGCTGGACAATCTGACTTCTACGATTGCCC 416

  scaffold433|s      29902 ATATTGTGGTCAATAGAAG 29920
                               iv         v   
  genome_9_5512        417 ATATCTTGGTCAATATAAG 435

Matrix = 20p43g.matrix
Kimura (with divCpGMod) = 12.98
Transitions / transversions = 1.08 (27/25)
Gap_init rate = 0.02 (7 / 410), avg. gap size = 1.71 (12 / 7)


373 21.00 1.00 0.00 scaffold433|size259623 29924 30023 (229687) C rnd-1_family-701#Unknown (563) 101 1 m_b2357s001i80 133589

  scaffold433|s      29924 CACACAAAAACTAAA-ACCCTAACAAATAGAGCACTACATAATCAAGACA 29972
                                 vv    vii- v  vi                 iv i    i  
C rnd-1_family-        101 CACACATCAACTCGGCAACCAGACAAATAGAGCACTACACCACCAAGGCA 52

  scaffold433|s      29973 AACAATGCTGGTATCATAGCATAACCAAATCCTTTTCATCTTATCAACAA 30022
                                v    i i       v v         vi v      ?  v    
C rnd-1_family-         51 AACAAGGCTGATGTCATAGCTTCACCAAATCCGCTGCATCTTNTCCACAA 2

  scaffold433|s      30023 C 30023
                            
C rnd-1_family-          1 C 1

Matrix = 20p43g.matrix
Kimura (with divCpGMod) = 23.70
Transitions / transversions = 0.75 (9/12)
Gap_init rate = 0.01 (1 / 99), avg. gap size = 1.00 (1 / 1)


2278 14.58 0.75 1.00 scaffold433|size259623 29945 30346 (229364) rnd-1_family-670#Unknown 365 765 (0) m_b2357s001i81 133590

  scaffold433|s      29945 ACAAATAGAGCACTACATAATCAAGACAAACAATGCTGGTATCATAGCAT 29994
                                           vi -i    i    v ---   i i       v 
  rnd-1_family-        365 ACAAATAGAGCACTACCCA-CCAAGGCAAAGA---CTGATGTCATAGCTT 410

  scaffold433|s      29995 AACCAAATCCTTTTCATCTTATCAACAACACAATAA-AAATAGTTGCATC 30043
                           v         vi v      ?  v          v -   v ii      
  rnd-1_family-        411 CACCAAATCCGCTGCATCTTNTCCACAACACAATCACAAAAAACTGCATC 460

  scaffold433|s      30044 ATGCTGCTGATATCTCTATGCTGGTGCTTTCATGCTTATACACCACCATT 30093
                            i        ii  iv       v   i          ?           
  rnd-1_family-        461 ACGCTGCTGACGTCCATATGCTGTTGCCTTCATGCTTANACACCACCATT 510

  scaffold433|s      30094 AAATTCACACCCAAAACAACACGTGGATCATGTCAAACATGAATGCTACT 30143
                              v  i    v      ?   ?v?  v    i                i
  rnd-1_family-        511 AAAATCGCACCAAAAACANCACNANGAACATGCCAAACATGAATGCTACC 560

  scaffold433|s      30144 CGCCAATAGTACTGCTAAGTTACAGCTGCATTCTCATTACTGCTATCATC 30193
                            v             v        i    i      v      i      
  rnd-1_family-        561 CTCCAATAGTACTGCAAAGTTACAACTGCGTTCTCAGTACTGCCATCATC 610

  scaffold433|s      30194 CAACACAATCAAGACGTCTATCATGGCTTCAATAGGTCATCACCATACCA 30243
                                     i        ii            i             v  
  rnd-1_family-        611 CAACACAATCGAGACGTCTGCCATGGCTTCAATGGGTCATCACCATAACA 660

  scaffold433|s      30244 CCATAGAATATAAACTGCATCATGTTGCTGGCTT-GCAGATGCTGTTGCA 30292
                                v    v?   vv             i   -               
  rnd-1_family-        661 CCATATAATAANAACGTCATCATGTTGCTGACTTAGCAGATGCTGTTGCA 710

  scaffold433|s      30293 GCCATGCAACCACAATGCCCTCAAAA-TCTGACCCAAAAGCAGCACCAGG 30341
                            i     v    v    i   ?    -i  vvi      i      i i 
  rnd-1_family-        711 GTCATGCTACCAAAATGTCCTNAAAACCCTTTTCCAAAAACAGCACTAAG 760

  scaffold433|s      30342 AACAT 30346
                                
  rnd-1_family-        761 AACAT 765

Matrix = 20p43g.matrix
Kimura (with divCpGMod) = 15.13
Transitions / transversions = 1.15 (31/27)
Gap_init rate = 0.02 (7 / 401), avg. gap size = 1.00 (7 / 7)

503 25.83 0.91 6.73 scaffold433|size259623 30234 30453 (229257) rnd-1_family-670#Unknown 434 641 (124) m_b2357s001i82 133590

  scaffold433|s      30234 CACCATACCACCATAGAATATAAACTGCATCATGTTGCTGGCTTGCAGAT 30283
                              v i  v i  i i  ----          i i     i v v  v  
  rnd-1_family-        434 CACAACACAATCACAAAA----AACTGCATCACGCTGCTGACGTCCATAT 479

  scaffold433|s      30284 GCTGTTGCAGCCATGCAACCACAATGCCCTCAAAATCTGACCCAAAAGCA 30333
                                   vvi     vvv?   vii  v i      - vv      i  
  rnd-1_family-        480 GCTGTTGCCTTCATGCTTANACACCACCATTAAAATC-GCACCAAAAACA 528

  scaffold433|s      30334 GCACCAGGAACATACCATCATAGCTACACAAATCTAACCATCCAAAACAA 30383
                           ?   ? ?      i   -- -----   ii   viv   v     v vv 
  rnd-1_family-        529 NCACNANGAACATGCCA--A-----ACATGAATGCTACCCTCCAATAGTA 571

  scaffold433|s      30384 CGACAAGGAAACAACTGTGTTCTCA--ATTGTCATCATCCAACATGATCT 30431
                            vi   i vv       i       -- i  i            ii -- 
  rnd-1_family-        572 CTGCAAAGTTACAACTGCGTTCTCAGTACTGCCATCATCCAACACAA--T 619

  scaffold433|s      30432 CAATACTGATGCTATTGCTTCA 30453
                            i v  vvv   i  v      
  rnd-1_family-        620 CGAGACGTCTGCCATGGCTTCA 641

Matrix = 20p43g.matrix
Kimura (with divCpGMod) = 30.38
Transitions / transversions = 0.89 (25/28)
Gap_init rate = 0.07 (15 / 219), avg. gap size = 1.07 (16 / 15)


837 23.20 1.53 6.41 scaffold433|size259623 30471 30797 (228913) rnd-1_family-670#Unknown 321 632 (133) m_b2357s001i83 133591

  scaffold433|s      30471 TCAGTATCAAACTAGACAAACAAACACATCAATCCACCAAACA--TAAAG 30518
                                       i    ?v  v??        ii  v   v  --i   v
  rnd-1_family-        321 TCAGTATCAAACCAGACNCACTNNCACATCAACTCAGCAACCAGACAAAT 370

  scaffold433|s      30519 AGAGCACTGAACCACCAGGACAAAACAAGAC--ACGTAGACTAGTTTCAC 30566
                                   - v      i i    ----   -- i  vi--   i     
  rnd-1_family-        371 AGAGCACT-ACCCACCAAGGCAAA----GACTGATGTCA--TAGCTTCAC 413

  scaffold433|s      30567 AACATCAACAGTATCTCATC-ACACCACAATCACACTAAAATTGTATTAT 30615
                           v v   vi v i    i?  -   v          v-    i  i  i i
  rnd-1_family-        414 CAAATCCGCTGCATCTTNTCCACAACACAATCACAA-AAAACTGCATCAC 462

  scaffold433|s      30616 TGTGCCAATGTCCATATGATGTTGCCTTCATACTACCCCAATACCATTAA 30665
                           vv   ii i         v            i  vv?v  vi        
  rnd-1_family-        463 GCTGCTGACGTCCATATGCTGTTGCCTTCATGCTTANACACCACCATTAA 512

  scaffold433|s      30666 AATCCTTTCAAAACATACAGCACTACAAACATGCCAAAATGGCTGCATGA 30715
                               vivi     ---   ?   ? ?i           -------     
  rnd-1_family-        513 AATCGCACCAAAA---ACANCACNANGAACATGCCAAA-------CATGA 552

  scaffold433|s      30716 CTACTAACTCTCCAACAATACTGAAAAATGACGATTGCCTTGTCTAAACT 30765
                           v i  -  i      i i     v   i v  i i   v  v  viv   
  rnd-1_family-        553 ATGCT-ACCCTCCAATAGTACTGCAAAGTTACAACTGCGTTCTCAGTACT 601

  scaffold433|s      30766 GCCAAGATTCAATACAACCACAAACATCTATC 30797
                               vv  i   i    i i- i  i   ii 
  rnd-1_family-        602 GCCATCATCCAACACAATCG-AGACGTCTGCC 632

Matrix = 20p43g.matrix
Kimura (with divCpGMod) = 26.67
Transitions / transversions = 1.29 (40/31)
Gap_init rate = 0.07 (23 / 326), avg. gap size = 1.09 (25 / 23)


1912 15.05 4.03 0.00 scaffold433|size259623 30800 31171 (228539) C rnd-1_family-1162#Unknown (8) 394 8 m_b2357s001i84 133592

  scaffold433|s      30800 TTCACCGTAAGTATTTACCCATCGCATCACAGTGC-----CACCACCATC 30844
                            i    iv    i          i  i    i   -----   i    i 
C rnd-1_family-        394 TCCACCAGAAGTGTTTACCCATCACACCACAATGCTACAACACTACCACC 345

  scaffold433|s      30845 CAAAGAAACAAAAAA-TGA-CATGCAGCAATAACACAAACAATAATCTAA 30892
                                          -   -        v   i         i       
C rnd-1_family-        344 CAAAGAAACAAAAAACTGATCATGCAGCCATAGCACAAACAACAATCTAA 295

  scaffold433|s      30893 CCACAGAATCTTTACACATAAAAA--CGAAATCAGTTGAATAATCTACTG 30940
                                i    vi      i     -- v                 i    
C rnd-1_family-        294 CCACAAAATCACTACACACAAAAAAACTAAATCAGTTGAATAATCCACTG 245

  scaffold433|s      30941 TTACTCAAATCTGCACAGTCAACACATCCAAAAGGAATGGAGTGACCCCA 30990
                           i     v          i      i    i    i  ?   vii     v
C rnd-1_family-        244 CTACTCCAATCTGCACAATCAACATATCCGAAAGAAANGGATCAACCCCC 195

  scaffold433|s      30991 AATCAATAACTCTACTCCCAAAACATGTATACTGATTT-TTCAAAATCAA 31039
                             v       ?             i   i         -  v  ? i   
C rnd-1_family-        194 AAGCAATAACNCTACTCCCAAAACGTGTGTACTGATTTATTAAANACCAA 145

  scaffold433|s      31040 ATTCCATCTCCATACACTGAAGTGAACTTCC-TTATAAATGAGTACATCA 31088
                            i v i  ?  i v   i ? ?    i  i -i v    ?          
C rnd-1_family-        144 ACTGCGTCNCCGTCCACCGNANTGAATTTTCACTCTAAANGAGTACATCA 95

  scaffold433|s      31089 ATGAGCTGGACTTCTCTGTCATCCCTATGACAGAAGACAATGCATAATAA 31138
                                     v?v     ?  i vi ?                     v 
C rnd-1_family-         94 ATGAGCTGGAANGCTCTGNCACCATTNTGACAGAAGACAATGCATAATCA 45

  scaffold433|s      31139 ATCAAA----ACAAAAACAAGAAACTAATGCTGCATA 31171
                            i  iv----      i   v   v    i       
C rnd-1_family-         44 ACCAGCCTTTACAAAAGCAACAAAGTAATACTGCATA 8

Matrix = 20p43g.matrix
Kimura (with divCpGMod) = 15.97
Transitions / transversions = 1.95 (37/19)
Gap_init rate = 0.02 (7 / 371), avg. gap size = 2.14 (15 / 7)


1446 21.68 5.12 1.65 scaffold433|size259623 30863 31331 (228379) rnd-1_family-665#Unknown 443 927 (92) m_b2357s001i85 133593

  scaffold433|s      30863 CATGCAGCAATAACACAAACAATAATCTAACCACAGAATCTTTACACATA 30912
                                   vv i   vv     v    i   ?   i  ? vi      i 
  rnd-1_family-        443 CATGCAGCCCTGACAATAACAAGAATCCAACNACAAAANCACTACACACA 492

  scaffold433|s      30913 AAAACG--AAATCAGTTG-AATAATCTACTGTTACTCAAATCTGCACAGT 30959
                               v?--          -    v  i    i     v          i 
  rnd-1_family-        493 AAAAANTCAAATCAGTTGCAATATTCCACTGCTACTCCAATCTGCACAAT 542

  scaffold433|s      30960 CAACACATCCAAAAGGAATGGAGTGACCCCAAATCAATAACTCTACTCCC 31009
                                i     ?   i  ?   vii     v  v       v        
  rnd-1_family-        543 CAACATATCCANAAGAAANGGATCAACCCCCAAGCAATAACACTACTCCC 592

  scaffold433|s      31010 AAAACATGTATACTGATTTTTCAAAATCAAATTCCATCTCCATACACTGA 31059
                                i   i         vvi  v?v    i v i  v  i v   i v
  rnd-1_family-        593 AAAACGTGTGTACTGATTTAATAATNACAAACTGCGTCACCGTCCACCGC 642

  scaffold433|s      31060 AGTGAACTTCCTTATAAATGAGTACATCAATGAGCTGGACTTCTCTGTCA 31109
                            i i  i  i vivi   vi v                 vvv     i  
  rnd-1_family-        643 AATAAATTTTCGCTCAAAGAACTACATCAATGAGCTGGAAAGCTCTGCCA 692

  scaffold433|s      31110 TCCCTATGACAGAAGACAATGCATAATAAATCAAA----ACAAAAACAAG 31155
                           i vi   v---   i--          v  i  iv----          v
  rnd-1_family-        693 CCATTATT---GAAA--AATGCATAATCAACCAGCCTTTACAAAAACAAC 737

  scaffold433|s      31156 AAACTAATGCTGCATAC--CTCA---ATG----ACATGGCC--------A 31188
                              ?    i        --    ---   ----    i   -------- 
  rnd-1_family-        738 AAANTAATACTGCATACCACTCAATCATGCAACACATAGCCCAATGACAA 787

  scaffold433|s      31189 ATATTCCAAATAACACAATCAAAGATACCAAAACCTCAAAAAGTTCAATT 31238
                            i vi     iv             i     v   ? -      v   v 
  rnd-1_family-        788 ACAACCCAAACTACACAATCAAAGACACCAATACCNC-AAAAGTACAAAT 836

  scaffold433|s      31239 GAAACTAAAGGGCACCCGTCAACAGGAACACCAAAAGAACAAAAATCTAC 31288
                                 v i   v?iiv v     --  v      v        vv  i 
  rnd-1_family-        837 GAAACTCAGGGGANTTGGACAACA--AAGACCAAACGAACAAAACACTGC 884

  scaffold433|s      31289 ATTATACTAAACATCCCGAAGTCACACAACTCTACACAATAAA 31331
                           i i iv iv        v    i          ii  ?iv   
  rnd-1_family-        885 GTCACCCCCAACATCCCCAAGTTACACAACTCTGTACNGGAAA 927

Matrix = 20p43g.matrix
Kimura (with divCpGMod) = 25.01
Transitions / transversions = 1.00 (50/50)
Gap_init rate = 0.03 (15 / 468), avg. gap size = 2.13 (32 / 15)

768 24.70 14.04 2.68 scaffold433|size259623 30969 31438 (228272) rnd-4_family-2636#Unknown 1 522 (3615) m_b2357s001i86 133593

  scaffold433|s      30969 CAAAAGGAATGGAGTGACCCCAAATCAATAACTCTACTCCCAAAACATGT 31018
                             v   i  v   vii  i  v  v       v            ii   
  rnd-4_family-          1 CACAAGAAAAGGATCAACTCCCAAGCAATAACACTACTCCCAAAATGTGT 50

  scaffold433|s      31019 ATACTGATTTTTCAAAATCAAATTCCATCTCCATACACTGAAGTGAACTT 31068
                           i          vi  vvi    i v i  v ii v   i i i i  i i
  rnd-4_family-         51 GTACTGATTTTATAATTCCAAACTGCGTCACTGTCCACCGGAATAAATTC 100

  scaffold433|s      31069 CCTTATAAATGAGTACATCAATGAGCTGGACTTCTCTGTCATC-CCTATG 31117
                           i vivi   vi v                 vvvi    v  i -ii v  
  rnd-4_family-        101 TCACTCAAAGAACTACATCAATGAGCTGGAAAGTTCTGACACCATTTTTG 150

  scaffold433|s      31118 ACAGAAGACAATGCATAATAAATCAAA----ACAAAAACAAGAAACTAAT 31163
                            ------ v       i  v  i  iv----          v   i    
  rnd-4_family-        151 A------AAAATGCATGATCAACCAGCCTTTACAAAAACAACAAATTAAT 194

  scaffold433|s      31164 GCTGCATAC--CTCAATGAC---------------ATGGCCAATATTCCA 31196
                           i        --      v i---------------   i v  i vi   
  rnd-4_family-        195 ACTGCATACCACTCAATCATGTATCACACATCCCAATGACAAACAACCCA 244

  scaffold433|s      31197 AATAACACAATCAAAGATACCAAAACCTCAAAAAGTTCAATTGAAA--CT 31244
                             iv             i     v  vv -      v   ?i    --  
  rnd-4_family-        245 AACTACACAATCAAAGACACCAATACAAC-AAAAGTACAANCGAAACTCT 293

  scaffold433|s      31245 AAAGGGCACCCGTCAACAGGAACACCAAAAGAACAAAAATCTACATTATA 31294
                           v     v  ?? v     iii     i  v        vv  vii i i-
  rnd-4_family-        294 CAAGGGGACNNGACAACAAAGACACCGAACGAACAAAACACTCTGTCAC- 342

  scaffold433|s      31295 CTAAACAT-------CCCGAAGTCACACAACTCT--------------AC 31323
                            iv     -------   i   ii ?        --------------  
  rnd-4_family-        343 CCCAACATCCCCATCCCCAAAGCTANACAACTCTGTACTGAAAAGTAGAC 392

  scaffold433|s      31324 A-----CAAT----AAATTCTT-ACAAAGACAC----------CAGCACT 31353
                            -----    ----   ii iv- ii  i    ----------  v    
  rnd-4_family-        393 AAAAGTCAATAGAGAAACCCCGAATGAAAACACTCAAAATCCACATCACT 442

  scaffold433|s      31354 GATATCAAAACCAATTTACTTTACTAAGCTACAAATAATGTTTAAC-AAT 31402
                           v     -      v v          v       -- iiv v    -  ?
  rnd-4_family-        443 TATATC-AAACCACTATACTTTACTACGCTACAA--AGCTTATAACAAAN 489

  scaffold433|s      31403 TAGTAACAGATTGAAGGTACTCCCAATTTTGGGTAT 31438
                               ?   - v    -i    -   i  v  i    
  rnd-4_family-        490 TAGTNACA-AGTGAA-ATACT-CCAGTTATGAGTAT 522

Matrix = 20p43g.matrix
Kimura (with divCpGMod) = 29.44
Transitions / transversions = 1.22 (62/51)
Gap_init rate = 0.06 (26 / 469), avg. gap size = 3.08 (80 / 26)


335 24.78 18.75 1.60 scaffold433|size259623 31500 31659 (228051) rnd-4_family-2636#Unknown 3450 3636 (501) m_b2357s001i87 133593

  scaffold433|s      31500 TTCTCGTAATT----------GCCGGAATTATGATTAAGACACGTGAAAT 31539
                                      ----------   i      ii v   i   vi      
  rnd-4_family-       3450 TTCTCGTAATTCCGNTCAGTCGCCAGAATTACAAGTAAAACAGATGAAAT 3499

  scaffold433|s      31540 ---------TG---------TGTATAAGCCATTCGTACTCGTAGTTCTGG 31571
                           ---------  --------- i v      v i  viii  -  v  i  
  rnd-4_family-       3500 GCACAAGAATGATTTCTTTTTATCTAAGCCTTCCGAGTCCG-AGATCCGG 3548

  scaffold433|s      31572 TCTGTGGCTGGAAATACGACGTGACTTGACATGTATGACC--AAAATTTT 31619
                             v  v  ii   v v    v i v     - i-    i --     iiv
  rnd-4_family-       3549 TCGGTCGCCAGAATTCCGACTTAAATTGAC-TA-ATGATCTCAAAATCCA 3596

  scaffold433|s      31620 AGTAACGTGATCGTAATTCCGGTCAGTGACGGGGATTACG 31659
                              i    vv      v       ii  i v         
  rnd-4_family-       3597 AGTGACGTTCTCGTAAATCCGGTCGATGGCCGGGATTACG 3636

Matrix = 20p43g.matrix
Kimura (with divCpGMod) = 28.86
Transitions / transversions = 1.29 (22/17)
Gap_init rate = 0.04 (7 / 159), avg. gap size = 4.71 (33 / 7)

270 13.64 0.00 0.00 scaffold433|size259623 31624 31667 (228043) rnd-5_family-1721#Unknown 77 120 (221) m_b2357s001i89 133593

  scaffold433|s      31624 ACGTGATCGTAATTCCGGTCAGTGACGGGGATTACGCACATTTT 31667
                            i i                 ? v  v         vv      
  rnd-5_family-         77 ATGCGATCGTAATTCCGGTCANTCACCGGGATTACGATCATTTT 120

Matrix = 20p43g.matrix
Kimura (with divCpGMod) = 12.93
Transitions / transversions = 0.50 (2/4)
Gap_init rate = 0.00 (0 / 43), avg. gap size = 0.0 (0 / 0)


377 22.53 1.75 2.65 scaffold433|size259623 31546 31659 (228051) C rnd-1_family-895#Unknown (41) 156 44 m_b2357s001i88 133594

  scaffold433|s      31546 TAAGCCATTCGTACTCGTAGTTCTGGTCTGTGGCTGGAAATACGACGTGA 31595
                                 -    v v   v  v  i    v  vi ii   v v    v i 
C rnd-1_family-        156 TAAGCC-TTCGGAGTCGGAGATCCGGTCAGTCACCAGAATTCCGACTTAA 108

  scaffold433|s      31596 CTTGACATGTATGACC--AAAATTTTAGTAACGTGATCGTAATTCCGGTC 31643
                           v     -- v  v i --      iv   v    vv      ?       
C rnd-1_family-        107 ATTGAC--GAATCATCTCAAAATTCAAGTTACGTTCTCGTAANTCCGGTC 60

  scaffold433|s      31644 AGTGACGGGGATTACG 31659
                               i v         
C rnd-1_family-         59 AGTGGCCGGGATTACG 44

Matrix = 20p43g.matrix
Kimura (with divCpGMod) = 25.92
Transitions / transversions = 0.47 (8/17)
Gap_init rate = 0.04 (4 / 113), avg. gap size = 1.25 (5 / 4)


279 23.66 4.27 6.09 scaffold433|size259623 31630 31746 (227964) C rnd-1_family-895#Unknown (54) 143 29 m_b2357s001i90 133595

  scaffold433|s      31630 TCGTAATTCCGGTCAGTGACGGGGATTACGCACATTTTTAAAC--ACAGA 31677
                              v iv          v  vi i   v  -  ----     i--  ii 
C rnd-1_family-        143 TCGGAGATCCGGTCAGTCACCAGAATTCCG-AC----TTAAATTGACGAA 99

  scaffold433|s      31678 TTA---CAGAAATTCATGTTACATGATCATAATTCGGGTTAGTTACCCTG 31724
                            i ---  -       v     i vv  i   ?  v   i   vi  vv 
C rnd-1_family-         98 TCATCTCA-AAATTCAAGTTACGTTCTCGTAANTCCGGTCAGTGGCCGGG 50

  scaffold433|s      31725 ATTACGATCATTTAACATGCCA 31746
                                   v i  -     v  
C rnd-1_family-         49 ATTACGATGACTT-ACATGACA 29

Matrix = 20p43g.matrix
Kimura (with divCpGMod) = 25.19
Transitions / transversions = 0.86 (12/14)
Gap_init rate = 0.08 (9 / 116), avg. gap size = 1.33 (12 / 9)

285 29.06 1.55 3.97 scaffold433|size259623 31708 31836 (227874) C rnd-1_family-895#Unknown (61) 136 11 m_b2357s001i92 133595

  scaffold433|s      31708 TCGGGTTAGTTACCCTGATTACGATCATTTAACATGCCAAAATTGTCTTC 31757
                             v   i   i   vvi   v   i---    vv  v i  - ii   iv
C rnd-1_family-        136 TCCGGTCAGTCACCAGAATTCCGAC---TTAAATTGACGAA-TCATCTCA 91

  scaffold433|s      31758 G--TTCATGTTACATGATCATAATTTGGGTCATTGACCCTGATTACGATC 31805
                           i--    v     i vv  i   ? iv     v  i  vv         v
C rnd-1_family-         90 AAATTCAAGTTACGTTCTCGTAANTCCGGTCAGTGGCCGGGATTACGATG 41

  scaffold433|s      31806 ATTTAACATGCCAAAATCGTCGGCGTGCCTA 31836
                            i  -     v  ivvv        i     
C rnd-1_family-         40 ACTT-ACATGACAGTTACGTCGGCGCGCCTA 11

Matrix = 20p43g.matrix
Kimura (with divCpGMod) = 32.48
Transitions / transversions = 0.80 (16/20)
Gap_init rate = 0.05 (6 / 128), avg. gap size = 1.17 (7 / 6)


278 24.14 0.00 0.00 scaffold433|size259623 31697 31754 (227956) rnd-5_family-1721#Unknown 200 257 (84) m_b2357s001i91 133596

  scaffold433|s      31697 ATGATCATAATTCGGGTTAGTTACCCTGATTACGATCATTTAACATGCCA 31746
                                 i  i       v i ii   v            v v ii i   
  rnd-5_family-        200 ATGATCGTAGTTCGGGTGAATCGCCCGGATTACGATCATATCATGTACCA 249

  scaffold433|s      31747 AAATTGTC 31754
                              vi   
  rnd-5_family-        250 AAAACGTC 257

Matrix = 20p43g.matrix
Kimura (with divCpGMod) = 22.56
Transitions / transversions = 1.80 (9/5)
Gap_init rate = 0.00 (0 / 57), avg. gap size = 0.0 (0 / 0)


279 23.66 4.27 6.09 scaffold433|size259623 31630 31746 (227964) C rnd-1_family-895#Unknown (54) 143 29 m_b2357s001i90 133595

  scaffold433|s      31630 TCGTAATTCCGGTCAGTGACGGGGATTACGCACATTTTTAAAC--ACAGA 31677
                              v iv          v  vi i   v  -  ----     i--  ii 
C rnd-1_family-        143 TCGGAGATCCGGTCAGTCACCAGAATTCCG-AC----TTAAATTGACGAA 99

  scaffold433|s      31678 TTA---CAGAAATTCATGTTACATGATCATAATTCGGGTTAGTTACCCTG 31724
                            i ---  -       v     i vv  i   ?  v   i   vi  vv 
C rnd-1_family-         98 TCATCTCA-AAATTCAAGTTACGTTCTCGTAANTCCGGTCAGTGGCCGGG 50

  scaffold433|s      31725 ATTACGATCATTTAACATGCCA 31746
                                   v i  -     v  
C rnd-1_family-         49 ATTACGATGACTT-ACATGACA 29

Matrix = 20p43g.matrix
Kimura (with divCpGMod) = 25.19
Transitions / transversions = 0.86 (12/14)
Gap_init rate = 0.08 (9 / 116), avg. gap size = 1.33 (12 / 9)

285 29.06 1.55 3.97 scaffold433|size259623 31708 31836 (227874) C rnd-1_family-895#Unknown (61) 136 11 m_b2357s001i92 133595

  scaffold433|s      31708 TCGGGTTAGTTACCCTGATTACGATCATTTAACATGCCAAAATTGTCTTC 31757
                             v   i   i   vvi   v   i---    vv  v i  - ii   iv
C rnd-1_family-        136 TCCGGTCAGTCACCAGAATTCCGAC---TTAAATTGACGAA-TCATCTCA 91

  scaffold433|s      31758 G--TTCATGTTACATGATCATAATTTGGGTCATTGACCCTGATTACGATC 31805
                           i--    v     i vv  i   ? iv     v  i  vv         v
C rnd-1_family-         90 AAATTCAAGTTACGTTCTCGTAANTCCGGTCAGTGGCCGGGATTACGATG 41

  scaffold433|s      31806 ATTTAACATGCCAAAATCGTCGGCGTGCCTA 31836
                            i  -     v  ivvv        i     
C rnd-1_family-         40 ACTT-ACATGACAGTTACGTCGGCGCGCCTA 11

Matrix = 20p43g.matrix
Kimura (with divCpGMod) = 32.48
Transitions / transversions = 0.80 (16/20)
Gap_init rate = 0.05 (6 / 128), avg. gap size = 1.17 (7 / 6)


796 21.05 9.72 3.83 scaffold433|size259623 31771 32017 (227693) rnd-5_family-1721#Unknown 81 341 (0) m_b2357s001i93 133597

  scaffold433|s      31771 GATCATAATTTGGGTCATTGACCCTGATTACGATCATTT----------A 31810
                               i     iv     ? v   vv              ---------- 
  rnd-5_family-         81 GATCGTAATTCCGGTCANTCACCGGGATTACGATCATTTTGTGTATGATA 130

  scaffold433|s      31811 ACATGC-------CAAAATCGTCGGCGTGCCTAAATTTGACA---C---A 31847
                           v   i ------- iv v   i i?  i   v   i i  i --- ---?
  rnd-5_family-        131 TCATACAGTACTCCGTATTCGCCANCGCGCCAAAACTCGATAGGGCTTAN 180

  scaffold433|s      31848 GAT-AACAGATTTTCCTTTTACATCATCGTAATTCCGGTCAAAGGCCGGG 31896
                              -   i    ii vv  ---  v      i   v   v  vv   v  
  rnd-5_family-        181 GATTAACGGATTCCCAATT---ATGATCGTAGTTCGGGTGAATCGCCCGG 227

  scaffold433|s      31897 ATTGCGATCTTTTAATGTGCCAAAAACGTCGGCGTGCCCACCGAGCGCTC 31946
                              i     v v v    i                       i ivvv  
  rnd-5_family-        228 ATTACGATCATATCATGTACCAAAAACGTCGGCGTGCCCACCAAAATATC 277

  scaffold433|s      31947 AAGATACTTTTGATCTGCAATAATTAACATGACAAAGATCATTACAGCCC 31996
                            v      v                 v  i  -------           
  rnd-5_family-        278 ACGATACTATTGATCTGCAATAATTATCACGA-------CATTACAGCCC 320

  scaffold433|s      31997 ACATGATTAAAGAGTGTAAGA 32017
                           i  i      v v i v    
  rnd-5_family-        321 GCACGATTAATGCGCGAAAGA 341

Matrix = 20p43g.matrix
Kimura (with divCpGMod) = 20.46
Transitions / transversions = 0.79 (22/28)
Gap_init rate = 0.06 (15 / 246), avg. gap size = 2.27 (34 / 15)


1123 17.68 0.39 9.79 scaffold433|size259623 32023 32279 (227431) genome_3_21796#DNA 209 443 (144) m_b2357s001i94 133598

  scaffold433|s      32023 ATTTCGTATTAAAGCCCAATCTGATGTGTACTCTGATATGGCCGACTTTT 32072
                               i   i  v     ii vi       iv          i        
  genome_3_2179        209 ATTTTGTACTACAGCCCGGTACGATGTGTGATCTGATATGGTCGACTTTT 258

  scaffold433|s      32073 AGTGTGGGTCTTGATATAAAACGCGAAAGCCCTTATC-GGGCCATTGTAA 32121
                                     - i  v             v       -      ivv   
  genome_3_2179        259 AGTGTGGGTC-TAATTTAAAACGCGAAAGGCCTTATCGGGGCCACATTAA 307

  scaffold433|s      32122 TTTTTCCAATTGATGCGAAAGACATATGACCTCATGAAGTAATATAATAC 32171
                             iv     v    v  vi               i   ----------  
  genome_3_2179        308 TTCATCCAAATGATTCGCGAGACATATGACCTCACGAA----------AC 347

  scaffold433|s      32172 AGCCCGATTTAAAACTTATTGAAAACGGTCATTTTTGAGTTTAGTTTGCT 32221
                           ------------                       v vii       i  
  genome_3_2179        348 ------------AACTTATTGAAAACGGTCATTTTAGCACTTAGTTTACT 385

  scaffold433|s      32222 AGGAGAAACTCAACGGGCCTTTAAATAGAAGTTAGAACAACTCGAAACAA 32271
                               v        v         vv v  vv   i           ivi 
  genome_3_2179        386 AGGACAAACTCAAAGGGCCTTTATTTTGACTTTAAAACAACTCGAAGGGA 435

  scaffold433|s      32272 ATTACCTG 32279
                           i     i 
  genome_3_2179        436 GTTACCCG 443

Matrix = 20p43g.matrix
Kimura (with divCpGMod) = 17.51
Transitions / transversions = 0.95 (20/21)
Gap_init rate = 0.09 (24 / 256), avg. gap size = 1.00 (24 / 24)


741 26.79 8.19 4.66 scaffold433|size259623 32032 32446 (227264) C rnd-5_family-9#Unknown (427) 429 1 m_b2357s001i95 133599

  scaffold433|s      32032 TAAAGC--CCAATCTGA--TGTGTACTCTGATATGGCCGACTTTTAGTGT 32077
                             i   --     i i -- i    i i iv     v   i     v vv
C rnd-5_family-        429 TAGAGCAGCCAATTTAAAATATGTATTTTATTATGGGCGATTTTTACTTA 380

  scaffold433|s      32078 GGGT---CTTGATATAAAACGCGAAAGCCCTTATCGGGCCATTGTA--AT 32122
                               ---   v   -          i i  v v i    i?v    --  
C rnd-5_family-        379 GGGTNTTCTTTATA-AAAACGCGAAGGTCCATTTTGGGCTNATGTACAAT 331

  scaffold433|s      32123 TTT-------TC----CAATTGAT--------GCGAAAGACATATGACCT 32153
                           v i-------i ----     v  --------     vv-i   iii  v
C rnd-5_family-        330 GTCGAACAGCCCAAGTCAATTTATAATTATAGGCGAACT-TATACAGCCA 282

  scaffold433|s      32154 CATGAAGTAATATAATACAGCCCGATTTAAAACTTATTGAAAACGGT-CA 32202
                           v iv      iv   v              v ii?   v   ?i  v-i 
C rnd-5_family-        281 GACTAAGTAACCTAAAACAGCCCGATTTAATATCNATTTAAANTGGGGTA 232

  scaffold433|s      32203 TTTTTGAGTTTAGTTTGCTAGGAGAAACTCAACGGGCCTTTAAATAGAAG 32252
                           ?    ivv v      i  v        v i v      v v v v i  
C rnd-5_family-        231 NTTTTACTTATAGTTTACTCGGAGAAACGCGAAGGGCCTATTATTTGGAG 182

  scaffold433|s      32253 TTAGAACAACTCGAAACAAATTACCTGTTTA-GGGGACCTCCCGCACCCC 32301
                            vii  ? vv   v  vi iv          -     -- iii i     
C rnd-5_family-        181 TGGAAANATGTCGTAAAGAGGTACCTGTTTACGGGGA--TTTTGTACCCC 134

  scaffold433|s      32302 GTTTACAGGGACCAAAATGCAGACGGAGTGACGCTTTTTTGAATCA---T 32348
                            vvi  i     v       i       i ii vv    vi   ii--- 
C rnd-5_family-        133 GAACACGGGGACAAAAATGCGGACGGAGCGGTGAGTTTTGAAATTGAGCT 84

  scaffold433|s      32349 CCTCCAGGGAGTATATAGGTAGAGGACAGTAGTAGTGCCAAACTAGGTAT 32398
                           v    i  iii  v    vv v    i  i-v   v v  i        -
C rnd-5_family-         83 GCTCCGGGAGATAGATAGTGATAGGATAGC-TTAGAGGCAGACTAGGTA- 36

  scaffold433|s      32399 CGGTACTATCACTACCAGAGTACA-AGCACTCGCTCGAACAGAGCTCGG 32446
                           --   ----------v ?      -          --   i     i  
C rnd-5_family-         35 --GTA----------AANAGTACAGAGCACTCGCT--AACGGAGCTTGG 1

Matrix = 20p43g.matrix
Kimura (with divCpGMod) = 31.59
Transitions / transversions = 1.04 (54/52)
Gap_init rate = 0.07 (31 / 414), avg. gap size = 1.74 (54 / 31)


1123 9.47 7.10 0.00 scaffold433|size259623 32280 32448 (227262) rnd-1_family-611#Unknown 382 562 (0) m_b2357s001i96 133600

  scaffold433|s      32280 TTTAGGGGACCTCCCGCACCCCGTTTACAGGGACCAAAATGCAGACGGAG 32329
                               v      v                i     v       i       
  rnd-1_family-        382 TTTACGGGACCGCCCGCACCCCGTTTACGGGGACAAAAATGCGGACGGAG 431

  scaffold433|s      32330 TGACGCTTTTTTG-AATCATCCTCCAGGGAGTATATAGGTAGAGGACAGT 32378
                           i    v?      -           i                    i   
  rnd-1_family-        432 CGACGGNTTTTTGAAATCATCCTCCGGGGAGTATATAGGTAGAGGATAGT 481

  scaffold433|s      32379 -AGTAGTGCCAAACTAGGTAT-----CGGTACTAT-----CACTACCAGA 32417
                           -         i         i----- i     i -----i    i    
  rnd-1_family-        482 AAGTAGTGCCGAACTAGGTACTATCACAGTACTGTAGAGGTACTATCAGA 531

  scaffold433|s      32418 GTACAAGCACTCGCTCGAACAGAGCTCGGAT 32448
                                           ?   i          
  rnd-1_family-        532 GTACAAGCACTCGCTCNAACGGAGCTCGGAT 562

Matrix = 20p43g.matrix
Kimura (with divCpGMod) = 6.66
Transitions / transversions = 3.00 (12/4)
Gap_init rate = 0.02 (4 / 168), avg. gap size = 3.00 (12 / 4)


1304 17.76 1.92 0.38 scaffold433|size259623 32448 32707 (227003) genome_2_21040#DNA 267 530 (0) m_b2357s001i97 133601

  scaffold433|s      32448 TTATTCTTTTATGTTCTGAAACATTTTAAAAATGCAGAAGTTATACTATC 32497
                                            i  v   v i v  i   ii      i   i  
  genome_2_2104        267 TTATTCTTTTATGTTCTAAATCATATCATAAGTGCGAAAGTTACACTGTC 316

  scaffold433|s      32498 CCCTTTTTCACAAAAATTATCTTTCATTAAATATCCTTGATATCATCTGT 32547
                              i               vv     v       v    v vv i  v  
  genome_2_2104        317 CCCCTTTTCACAAAAATTAGATTTCAGTAAATATACTTGCTTACGTCAGT 366

  scaffold433|s      32548 TTTTGTGGTGAC--GGAAGCTCGCGATTGGTTTATTGGCCTGTTTGCTAT 32595
                                     i --                 i            i     
  genome_2_2104        367 TTTTGTGGTGGCGGGGAAGCTCGCGATTGGTCTATTGGCCTGTTCGCTAT 416

  scaffold433|s      32596 TCAAGATGATCCCATTTTACAACAAAATCACAATTT--CCGTC-AATAGA 32642
                             i     i   v                iii    -- v v -    vi
  genome_2_2104        417 TCGAGATGGTCCGATTTTACAACAAAATCGTGATTTGACGGACAAATACG 466

  scaffold433|s      32643 AAAAAATAATTTAATTGCTGGAATTGCTATTTGCTATCCGCTATTCCCCC 32692
                             v i i  -vv   i    v   vv                i   vv v
  genome_2_2104        467 AATAGACAA-AAAATCGCTGTAATACCTATTTGCTATCCGCTGTTCGACG 515

  scaffold433|s      32693 AACAAAATCACAGCC 32707
                                          
  genome_2_2104        516 AACAAAATCACAGCC 530

Matrix = 20p43g.matrix
Kimura (with divCpGMod) = 17.16
Transitions / transversions = 0.92 (22/24)
Gap_init rate = 0.02 (4 / 259), avg. gap size = 1.50 (6 / 4)


814 22.79 0.46 0.46 scaffold433|size259623 33201 33416 (226294) rnd-1_family-630#DNA/Ginger 2 217 (63) m_b2357s001i98 133602

  scaffold433|s      33201 CAGTCTCTTGCTTTCCTCCAGTGGTGGTGCAATACTCAGATACAGAGGGG 33250
                             i  ?  ?v ?   v        ? ?     i  ?     ?  vv i  
  rnd-1_family-          2 CAATCNCTNCCNTTCATCCAGTGGNGNTGCAACACNCAGATNCATCGAGG 51

  scaffold433|s      33251 GATTAGAGGAAGGACTCCATATAAACTGATGTTTGGTCAAAATCCCCGGG 33300
                              ?i v iv     v  i  iv v           ?   v    ? i  
  rnd-1_family-         52 GATNGGCGACAGGACACCGTACCATCTGATGTTTGGNCAACATCCNCAGG 101

  scaffold433|s      33301 TTAGGAATATCTAACTTGTCCATTCCTCAC-ACTCCCTTTCAAAGTGGAC 33349
                           - ?     ?  ?      i ?   v   v -  viv  ?v?viiv v i 
  rnd-1_family-        102 -TNGGAATNTCNAACTTGCCNATTGCTCCCAACATGCTNGNCGGTTTGGC 150

  scaffold433|s      33350 AACAGAGATGAGTGTAGGTTATTGTTTGGGTTTGTCACCAGATGTTTCTT 33399
                                     ii   vii iiv        vi  vv?  i      i   
  rnd-1_family-        151 AACAGAGATGGATGTCAATCGGTGTTTGGGGCTGGANCCGGATGTTCCTT 200

  scaffold433|s      33400 GGGGGGAAGCCACCCTA 33416
                           v  i      v  i   
  rnd-1_family-        201 TGGAGGAAGCAACTCTA 217

Matrix = 20p43g.matrix
Kimura (with divCpGMod) = 27.40
Transitions / transversions = 0.96 (24/25)
Gap_init rate = 0.01 (2 / 215), avg. gap size = 1.00 (2 / 2)


1366 25.80 15.50 1.69 scaffold433|size259623 33904 34735 (224975) rnd-1_family-245#DNA/Ginger 502 1446 (12) m_b2357s001i99 133603

  scaffold433|s      33904 ACTTCTGATGAACCA--TTTGTATCTTGATATTCGT-CTGAAGATTAAAA 33950
                              v   i     v --   v vv iii?ii   v -    iv v vi  
  rnd-1_family-        502 ACTGCTGGTGAACAAGATTTCTTACCCANCGTTCTTNCTGAGCAGTCGAA 551

  scaffold433|s      33951 GTATGAAGATGGTGCCCACT--CAATTTTTGTC----------AAAA-GT 33987
                              i ?  i  i  i  i i-- v  vv     ----------    - v
  rnd-1_family-        552 GTACGNAGGTGATGTCCGCCACCCATGGTTGTCGCTNCTCCTGAAAATGA 601

  scaffold433|s      33988 CA-AGCTCCAATGGATGCCAGTGCTGTGGAAAAGGCATCTATCCGCGCCT 34036
                             -   --   iii  ? ii?ii  v v  i  ?  vvvi?     ivi 
  rnd-1_family-        602 CACAGC--CAACAAATNCTGNCACTCTTGAGAANGCCAACNTCCGCAGTT 649

  scaffold433|s      34037 GCTTCCCA--TGTCAACAAT-AGTCTAAGTTGATAGATCTC-GGAGCAGG 34082
                                v  -- i vi    v- iv v vi   vi     i?-    vv i
  rnd-1_family-        650 GCTTCGCAGTTATGGACAAGGAAGCGACATTGTCAGATCCNTGGAGACGA 699

  scaffold433|s      34083 GCAATTCTGAGGAAGGTCTGCAAGAGTATGTGGGAGGTTATACATGAGTA 34132
                            i?          i   vv v  i vv        i? vv iv      ?
  rnd-1_family-        700 GTNATTCTGAGGAGGGTGAGGAAAACAATGTGGGAANTGTTGGATGAGTN 749

  scaffold433|s      34133 TGCACAAAGTGTGTTAGATACAGTGTTACA-AGTTGGAGAAAAGGTGT-A 34180
                             vvv ?        i  ?      i ?  -  vv ?ii?        - 
  rnd-1_family-        750 TGGTGANAGTGTGTTGGANACAGTGCTNCACAGGGGNGANAAAGGTGTCA 799

  scaffold433|s      34181 T--ATA-----------TCGTTTTGACATCGGAGTGTTGCTAAG--TACA 34215
                            -- ? ----------- v    ?  vv? vi v?  -- i   --    
  rnd-1_family-        800 TTGANAAATGGGGCNAGTGGTTTNGAGCNCCAACNGT--CCAAGACTACA 847

  scaffold433|s      34216 AGGATGTTTTGTT----GA--------------------TGGAAG----A 34237
                            v    i v    ----  --------------------i     ---- 
  rnd-1_family-        848 ACGATGCTGTGTTAGCNGACAAGAAGAGAAAGGCAGAGTCGGAAGNAAGA 897

  scaffold433|s      34238 GAGCCTCAATTGATTGAGTCACTCAGATGCAAACATCTACATTATA---- 34283
                              v?iv  i    v     ? iv  ii    ivi   ? iiv  i----
  rnd-1_family-        898 GAGANCGAACTGATGGAGTCNCCAAGGCGCAAGAGTCTNCGCGATGCTGC 947

  scaffold433|s      34284 -----AATCAAATGGTTTGTGCTGCAGCAAGGGTGAATGATAACGTAAAG 34328
                           -----     ------i   --ii     i  v? i i?  i v vii i
  rnd-1_family-        948 NTTTCAATCA------CTGT--CACAGCAGGGCNGGACNATGAAGAGGAA 989

  scaffold433|s      34329 GGTACAATCAAGGATGAAGAC-TAC-TTTTGCCATGGGGTGTATTG---- 34372
                           ? i?iv   --   ii    ?- i -      ii    ?vv     ----
  rnd-1_family-        990 NGCNTTATC--GGACAAAGANTTGCATTTTGCTGTGGGNACTATTGTCCA 1037

  scaffold433|s      34373 ---------------TGTGGACACAACAAGGGCCAATTGTAATACTTTGA 34407
                           ---------------            ? i   ?i  v    v  ?    
  rnd-1_family-       1038 GGTNCCACTGCACGATGTGGACACAACNAAGGCNGATGGTAAGACNTTGA 1087

  scaffold433|s      34408 CTCTAGATGTCATAGAGGTTGTTCAGA-AAAGGACAACAGTTTTGAAATG 34456
                            ?  i v   ii i  i     ?  i -i        ivv  v  v    
  rnd-1_family-       1088 CNCTGGTTGTTGTGGAAGTTGTNCAAACGAAGGACAATTCTTGTGCAATG 1137

  scaffold433|s      34457 TATCATTTAGGTTGCAAGGCTGGGGT-TTGGGGATGCTGTACCATCCAAG 34505
                               ii  i v?     i  v  v  -    iv iii    i     ?  
  rnd-1_family-       1138 TATCGCTTGGCNTGCAAAGCGGGTGTCTTGGACACATTGTATCATCCNAG 1187

  scaffold433|s      34506 CTACATGACCTCTGTTGGAG--CAACTAGTGATTCCTTGGGTCTAGAACA 34553
                                    v    -   v --    - v?i vii i    ?i i  vvi
  rnd-1_family-       1188 CTACATGACATCTG-TGGCGTCCAAC-ACNAAGCTCCTGGGNTTGGATAG 1235

  scaffold433|s      34554 TGTTTTAGATGAGTGGACGGGTTTGACAAGGATCATAGA-AAGATAGCTG 34602
                               ?       i     ?  ?   v         vi  - i  v   v 
  rnd-1_family-       1236 TGTTNTAGATGAATGGACNGGNTTGCCAAGGATCAAGGAGAGGAAAGCGG 1285

  scaffold433|s      34603 CGGCTTTTATATCAATGGTTGGTGGTCAAGGAAAGCATCTTGAATATGGA 34652
                               v i?i v              v     i          ii i   ?
  rnd-1_family-       1286 CGGCATCNGTTTCAATGGTTGGTGGGCAAGGGAAGCATCTTGGGTGTGGN 1335

  scaffold433|s      34653 TGCAAAA------------GCATGCTGAGG---------------GCTGG 34675
                                ii------------ i i?vi    ---------------     
  rnd-1_family-       1336 TGCAAGGCTGGGACTTGTCGTACNGCGAGGTGTTCATGTTTTAAAGCTGG 1385

  scaffold433|s      34676 GTTAAAATACAATTCAAAATTCCATGGAGGAATAAACAAGAA-TGTGCAA 34724
                           i  ivv  i      ?    vi  i  i  v  v        -  i i? 
  rnd-1_family-       1386 ATTGCTATGCAATTCNAAATGTCACGGGGGCATCAACAAGAACTGCGTNA 1435

  scaffold433|s      34725 ACAAGGATTAG 34735
                                  v   
  rnd-1_family-       1436 ACAAGGAATAG 1446

Matrix = 20p43g.matrix
Kimura (with divCpGMod) = 31.97
Transitions / transversions = 1.32 (120/91)
Gap_init rate = 0.06 (46 / 831), avg. gap size = 3.15 (145 / 46)


228 25.02 0.00 3.12 scaffold433|size259623 34976 35041 (224669) genome_6_9737#DNA 221 284 (442) m_b2357s001i100 133604

  scaffold433|s      34976 TAGCCCTGTTTATGCACCAGTGACAAAATGGGGCATCCCCCAAACTGGCA 35025
                                     ivv    i  v v  vv       i--        ii   
  genome_6_9737        221 TAGCCCTGTTCTGGCACTAGAGCCACCATGGGGCG--CCCCAAACCAGCA 268

  scaffold433|s      35026 CCACTGCCAACATGGG 35041
                            i v     iiv    
  genome_6_9737        269 CTAGTGCCAGTTTGGG 284

Matrix = 20p43g.matrix
Kimura (with divCpGMod) = 28.49
Transitions / transversions = 1.00 (8/8)
Gap_init rate = 0.03 (2 / 65), avg. gap size = 1.00 (2 / 2)


264 31.37 3.16 3.16 scaffold433|size259623 35087 35244 (224466) genome_12_20486#DNA 126 283 (0) m_b2357s001i101 133605

  scaffold433|s      35087 ACTGGACACCCAGTGATGGTACTGGATGC--AACACCTTCACTCTTTAAG 35134
                                i i   v   v   v    v   i--   -   vi  i---   -
  genome_12_204        126 ACTGGGCGCCCCGTGCTGGAACTGCATGTCTAAC-CCTATACC---TAA- 170

  scaffold433|s      35135 CCCAGTTCCAG--CA-GTTGCAAGTACAGTGACATCAACTTCCCCATTTC 35181
                            v  iiv i i--  - v   v    ii v vii  ii v    vi  i 
  genome_12_204        171 CACAACACTAAACCATGGTGCCAGTATGGGGCTGTCGGCGTCCCAGTTCC 220

  scaffold433|s      35182 TGCACTGTGCAAAAATGGTGTCCAGGTTCCAGAACTGGGATAGTGCCCAT 35231
                           v    v v  i      vv    vi       v  v   v i     ivv
  genome_12_204        221 AGCACGGGGCGAAAATGCGGTCCCAGTTCCAGCACGGGGCTGGTGCCTTA 270

  scaffold433|s      35232 TCGTAGCCCAACA 35244
                            i vi        
  genome_12_204        271 TTGGGGCCCAACA 283

Matrix = 20p43g.matrix
Kimura (with divCpGMod) = 37.89
Transitions / transversions = 0.92 (23/25)
Gap_init rate = 0.05 (8 / 157), avg. gap size = 1.25 (10 / 8)

289 28.95 0.00 0.00 scaffold433|size259623 35172 35247 (224463) genome_4_14578#DNA 318 393 (0) m_b2357s001i103 133605

  scaffold433|s      35172 TCCCCATTTCTGCACTGTGCAAAAATGGTGTCCAGGTTCCAGAACTGGGA 35221
                               vi  i v    v v  i      ii    vi       v  v   v
  genome_4_1457        318 TCCCAGTTCCAGCACGGGGCGAAAATGACGTCCCAGTTCCAGCACGGGGC 367

  scaffold433|s      35222 TAGTGCCCATTCGTAGCCCAACATAT 35247
                           ii    iiv  i vi           
  genome_4_1457        368 CGGTGCTTTTTTGGGGCCCAACATAT 393

Matrix = 20p43g.matrix
Kimura (with divCpGMod) = 31.03
Transitions / transversions = 1.20 (12/10)
Gap_init rate = 0.00 (0 / 75), avg. gap size = 0.0 (0 / 0)


283 32.43 0.90 0.00 scaffold433|size259623 35134 35244 (224466) C genome_12_20486#DNA (171) 112 1 m_b2357s001i102 133606

  scaffold433|s      35134 GCCCAGTTCCAGCA-GTTGCAAGTACAGTGACATCAACTTCCCCATTTCT 35182
                               v   vii   - v   v    ii v vii  ii v    vi  i v
C genome_12_204        112 GCCCCGTTGTGGCACGGTGCCAGTATGGGGCTGTCGGCGTCCCAGTTCCA 63

  scaffold433|s      35183 GCACTGTGCAAAAATGGTGTCCAGGTTCCAGAACTGGGATAGTGCCCATT 35232
                               v v  i      vv    vi       v  v   v i     ivv 
C genome_12_204         62 GCACGGGGCGAAAATGCGGTCCCAGTTCCAGCACGGGGCTGGTGCCTTAT 13

  scaffold433|s      35233 CGTAGCCCAACA 35244
                           i vi        
C genome_12_204         12 TGGGGCCCAACA 1

Matrix = 20p43g.matrix
Kimura (with divCpGMod) = 39.81
Transitions / transversions = 0.80 (16/20)
Gap_init rate = 0.01 (1 / 110), avg. gap size = 1.00 (1 / 1)


23 11.53 0.00 0.00 scaffold433|size259623 37089 37126 (222584) (TGC)n#Simple_repeat 1 38 (0) m_b2357s252i4 133607

  scaffold433|s      37089 TGCTGCTGCTGCTGCTGCTGCTTCTGTTGCTGTTGTTG 37126
                                                 v   i     i  i  
  (TGC)n#Simple          1 TGCTGCTGCTGCTGCTGCTGCTGCTGCTGCTGCTGCTG 38

Matrix = Unknown
Transitions / transversions = 3.00 (3/1)
Gap_init rate = 0.00 (0 / 37), avg. gap size = 0.0 (0 / 0)


13 13.69 6.25 0.00 scaffold433|size259623 37274 37305 (222405) (GAC)n#Simple_repeat 1 34 (0) m_b2357s252i5 133608

  scaffold433|s      37274 GACGCCGCCGA-GACAACCACGACGACG-CGACG 37305
                               v  v   -   i  v         -     
  (GAC)n#Simple          1 GACGACGACGACGACGACGACGACGACGACGACG 34

Matrix = Unknown
Transitions / transversions = 0.33 (1/3)
Gap_init rate = 0.06 (2 / 31), avg. gap size = 1.00 (2 / 2)


19 19.25 4.92 1.59 scaffold433|size259623 37657 37717 (221993) (GTTAGT)n#Simple_repeat 1 63 (0) m_b2357s252i6 133609

  scaffold433|s      37657 GTGAGTG-TAGCGCTCGTGATTTGT-TTTG-ATTAGTGTTAGTGTTAGTA 37703
                             v    -   i i v   -  v  -  v -i                 i
  (GTTAGT)n#Sim          1 GTTAGTGTTAGTGTTAGTG-TTAGTGTTAGTGTTAGTGTTAGTGTTAGTG 49

  scaffold433|s      37704 TTAGTATTAGGGTT 37717
                                i    v   
  (GTTAGT)n#Sim         50 TTAGTGTTAGTGTT 63

Matrix = Unknown
Transitions / transversions = 1.00 (5/5)
Gap_init rate = 0.07 (4 / 60), avg. gap size = 1.00 (4 / 4)


16 8.35 0.00 0.00 scaffold433|size259623 40304 40329 (219381) (CAAA)n#Simple_repeat 1 26 (0) m_b2357s252i7 133610

  scaffold433|s      40304 CAAGCAAACAAACAAACAAACAAGCA 40329
                              i                   i  
  (CAAA)n#Simpl          1 CAAACAAACAAACAAACAAACAAACA 26

Matrix = Unknown
Transitions / transversions = 1.00 (2/0)
Gap_init rate = 0.00 (0 / 25), avg. gap size = 0.0 (0 / 0)


1018 13.38 1.27 0.00 scaffold433|size259623 40492 40648 (219062) C rnd-5_family-4249#Unknown (2) 349 191 m_b2357s001i105 133611

  scaffold433|s      40492 GGGGATCCTAAATGGCCAAATGACATGAATGG-CAATACAAAATATGTTA 40540
                             i         i i     i  v  ii    -            i    
C rnd-5_family-        349 GGAGATCCTAAACGACCAAACGAAATAGATGGGCAATACAAAATACGTTA 300

  scaffold433|s      40541 CAGCGAGTAACATTGGGTCATCACTATTCTTACGTGGG-TTTGTTAGTAA 40589
                           ?  i      iv     i    i     i     i   -           
C rnd-5_family-        299 NAGTGAGTAATTTTGGGCCATCGCTATTTTTACGCGGGGTTTGTTAGTAA 250

  scaffold433|s      40590 AATGAAACTCGGAGTAGAAGCTAGAAATCACAACTAGCAAGATGACTATC 40639
                             i                     vi            i i         
C rnd-5_family-        249 AACGAAACTCGGAGTAGAAGCTAGCGATCACAACTAGCGAAATGACTATC 200

  scaffold433|s      40640 TGCAACAAA 40648
                              v     
C rnd-5_family-        199 TGCCACAAA 191

Matrix = 20p43g.matrix
Kimura (with divCpGMod) = 9.52
Transitions / transversions = 4.25 (17/4)
Gap_init rate = 0.01 (2 / 156), avg. gap size = 1.00 (2 / 2)


996 15.62 9.38 0.00 scaffold433|size259623 40484 40675 (219035) rnd-5_family-1377#LTR 336 545 (4113) m_b2357s001i104 133612

  scaffold433|s      40484 CAAATCAAGGG-GATCCTAAATGGCCAAATGACATGAATGG-CAATACAA 40531
                             v    i   -           i    ??  v  ii    -      i 
  rnd-5_family-        336 CACATCAGGGGAGATCCTAAATGACCAANNGAAATAGATGGGCAATACGA 385

  scaffold433|s      40532 AATATGTTACAGCGAGTAACATTGGGTCATCACTATTCTTACGTGGGTTT 40581
                               i    v  i      iv       i  i     i    ii      
  rnd-5_family-        386 AATACGTTAGAGTGAGTAATTTTGGGTCGTCGCTATTTTTACACGGGTTT 435

  scaffold433|s      40582 GTTAGTAAAATGAAACTCGGAGTAG-AAGCTAGAAATCACAACTAGCAAG 40630
                                     i              -       vi            i i
  rnd-5_family-        436 GTTAGTAAAACGAAACTCGGAGTAGAAAGCTAGTGATCACAACTAGCGAA 485

  scaffold433|s      40631 ATGACTATCTGCAACA---------------AAACATGGATTAATCAGCA 40665
                                       v   ---------------   v     ?      iv 
  rnd-5_family-        486 ATGACTATCTGCCACAANTTTTGTAGCCCACAAAAATGGANTAATCAAAA 535

  scaffold433|s      40666 TTGTGCCTTG 40675
                             vi  i i 
  rnd-5_family-        536 TTCCGCTTCG 545

Matrix = 20p43g.matrix
Kimura (with divCpGMod) = 12.68
Transitions / transversions = 2.33 (21/9)
Gap_init rate = 0.02 (4 / 191), avg. gap size = 4.50 (18 / 4)


376 23.49 0.00 3.06 scaffold433|size259623 40735 40835 (218875) genome_9_1663#DNA 1 98 (333) m_b2357s001i106 133613

  scaffold433|s      40735 CCCTATAATCAGGATTATATGTACAACACAAGGGCACAAATACCACCTGG 40784
                             v     v v        v  --     vi v i i  i  v    v  
  genome_9_1663          1 CCGTATAAGCCGGATTATAGGT--AACACCGGTGTATAAGTAACACCGGG 48

  scaffold433|s      40785 CTAGTTTCACTGAGGTTCATGTTATTTCTGGTATGTAATCCACTCAAATG 40834
                            v   i       vi  ii    -    v v   v      i       i
  genome_9_1663         49 CAAGTCTCACTGACATTTGTGTT-TTTCAGTTATTTAATCCGCTCAAATA 97

  scaffold433|s      40835 G 40835
                            
  genome_9_1663         98 G 98

Matrix = 20p43g.matrix
Kimura (with divCpGMod) = 25.54
Transitions / transversions = 0.77 (10/13)
Gap_init rate = 0.03 (3 / 100), avg. gap size = 1.00 (3 / 3)


57593 1.97 0.14 0.49 scaffold433|size259623 40836 47330 (212380) scaffold162|size663301_(dbseq-nr_671)_[176169,182640]#LTR/Gypsy 1 6472 (0) m_b2357s001i107 133614

  scaffold433|s      40836 TGACATAGGCCAAGAATCAGCCATTTTTGTACCCCAGGGTACAAAACCTA 40885
                                                             i               
  scaffold162|s          1 TGACATAGGCCAAGAATCAGCCATTTTTGTACCCTAGGGTACAAAACCTA 50

  scaffold433|s      40886 AATAGAGCATGAATCAGCCTTTTTTGTACCCCTGGGTACAAAACCTAAAT 40935
                                                                             
  scaffold162|s         51 AATAGAGCATGAATCAGCCTTTTTTGTACCCCTGGGTACAAAACCTAAAT 100

  scaffold433|s      40936 AGGAGCATTCTCAGGACCCCAAGTAGGAGAGTCCACCTCCCGACGGCATG 40985
                                                                             
  scaffold162|s        101 AGGAGCATTCTCAGGACCCCAAGTAGGAGAGTCCACCTCCCGACGGCATG 150

  scaffold433|s      40986 GACTCCCCAACATGGAAGTCCAGAACCCCAAATAAGAGAGCACTCTTTTG 41035
                                              i            i                 
  scaffold162|s        151 GACTCCCCAACATGGAAGTTCAGAACCCCAAACAAGAGAGCACTCTTTTG 200

  scaffold433|s      41036 GAAGATCTAAACATCTTTCAGAAGGGTATAGACATACCATATTGTGTAGA 41085
                                                                             
  scaffold162|s        201 GAAGATCTAAACATCTTTCAGAAGGGTATAGACATACCATATTGTGTAGA 250

  scaffold433|s      41086 AGTCTACACAATGTTCGTTTGCATCGTTTGGACTGGAGTGCAGTTCCACT 41135
                                                                             
  scaffold162|s        251 AGTCTACACAATGTTCGTTTGCATCGTTTGGACTGGAGTGCAGTTCCACT 300

  scaffold433|s      41136 GCCTTTCCATCCTCACAATAGCACAAAATATAGCTCATAAAATCAAATCT 41185
                                                                         v   
  scaffold162|s        301 GCCTTTCCATCCTCACAATAGCACAAAATATAGCTCATAAAATCAATTCT 350

  scaffold433|s      41186 TCGACACCTGTCGAAACTACCTATAATTTTCGCGTGATATTTTTTACGAA 41235
                                                                            v
  scaffold162|s        351 TCGACACCTGTCGAAACTACCTATAATTTTCGCGTGATATTTTTTACGAC 400

  scaffold433|s      41236 GATTTTCGGCTCAGGTCACTATCTATAGATAACCGTGGTGCTAACCTTCG 41285
                                                                    -i       
  scaffold162|s        401 GATTTTCGGCTCAGGTCACTATCTATAGATAACCGTGGTGC-GACCTTCG 449

  scaffold433|s      41286 CGCACCCAAGCCATCGACATCCAAACCTTCCGACACGAGGTACGCTAACA 41335
                                 v                                  i        
  scaffold162|s        450 CGCACCGAAGCCATCGACATCCAAACCTTCCGACACGAGGTGCGCTAACA 499

  scaffold433|s      41336 ATTTTTTTATCGCGAGTGGCAATTTTAACTTTTCGCATCAGCGATACGTT 41385
                                           i                    i            
  scaffold162|s        500 ATTTTTTTATCGCGAGCGGCAATTTTAACTTTTCGCACCAGCGATACGTT 549

  scaffold433|s      41386 TTTTTCGCACGATCGACGATTCATCCAAAATCGGCTACGCGATCGACCAA 41435
                                i               i i              i        v  
  scaffold162|s        550 TTTTTTGCACGATCGACGATTTACCCAAAATCGGCTACACGATCGACGAA 599

  scaffold433|s      41436 TTCCTACGGTTTCGCGATCTACGAGCTCTCCAAAATAATCCCACGATCAG 41485
                                                                     i       
  scaffold162|s        600 TTCCTACGGTTTCGCGATCTACGAGCTCTCCAAAATAATCCCGCGATCAG 649

  scaffold433|s      41486 CGAGCATCAGCGATAAACTTCGAGCAATCGACTTCTGCGATCGGGGATTC 41535
                                                    i                i       
  scaffold162|s        650 CGAGCATCAGCGATAAACTTCGAGCGATCGACTTCTGCGATCAGGGATTC 699

  scaffold433|s      41536 CTACGAGTCGGATTAATTTCGTGATCGAGAATTCTCGCGAAATACTTGGA 41585
                                                                        i v i
  scaffold162|s        700 CTACGAGTCGGATTAATTTCGTGATCGAGAATTCTCGCGAAATACCTTGG 749

  scaffold433|s      41586 AGCAAGATTTTCCAGAAATAAAAGCCGACGAAGAAAAATTTAAAAATTTA 41635
                                  i    v                                  ---
  scaffold162|s        750 AGCAAGACTTTCAAGAAATAAAAGCCGACGAAGAAAAATTTAAAAAT--- 796

  scaffold433|s      41636 AAAATAAAAAAAATTCTTTTTCGAGCTAACCTCAACAGGGCACCCAAGAC 41685
                           --- -                                             
  scaffold162|s        797 ---A-AAAAAAAATTCTTTTTCGAGCTAACCTCAACAGGGCACCCAAGAC 842

  scaffold433|s      41686 CTTCTTCAAGGCCTTGTTTTATAATACGCCCCTTGGCGAGGCAATTAAGA 41735
                                                                        i    
  scaffold162|s        843 CTTCTTCAAGGCCTTGTTTTATAATACGCCCCTTGGCGAGGCAATCAAGA 892

  scaffold433|s      41736 GGATGTCGACCAGCAAATCAAGCCCAGAAGGACTCAAGCCACAGGAGTGT 41785
                                                                             
  scaffold162|s        893 GGATGTCGACCAGCAAATCAAGCCCAGAAGGACTCAAGCCACAGGAGTGT 942

  scaffold433|s      41786 GAACGGAGTTCAGGGAGGTCTAAGCCACCCATTTTCTACATTCCCACTGC 41835
                                               i  i          i               
  scaffold162|s        943 GAACGGAGTTCAGGGAGGTCCAAACCACCCATTTCCTACATTCCCACTGC 992

  scaffold433|s      41836 CATGGACACCCCGAAGGTAATCAACAAAATCAAGGTCTCCAACAAAATGA 41885
                                                                             
  scaffold162|s        993 CATGGACACCCCGAAGGTAATCAACAAAATCAAGGTCTCCAACAAAATGA 1042

  scaffold433|s      41886 CCTTGTCTGTCACCGTCTTCGATGAGGGAAGTCCTGAA-AGTTCCTCAAC 41934
                                                                 -           
  scaffold162|s       1043 CCTTGTCTGTCACCGTCTTCGATGAGGGAAGTCCTGAACAGTTCCTCAAC 1092

  scaffold433|s      41935 CATGTCCAGACCTCGATGGAAATAATTTCCCAGAGAGGCTTAGACACGGA 41984
                                                                             
  scaffold162|s       1093 CATGTCCAGACCTCGATGGAAATAATTTCCCAGAGAGGCTTAGACACGGA 1142

  scaffold433|s      41985 CTACGGG-AAGCCTGTAAGGCAGATGCAAAGGCTGAGGCAAAACTGACTG 42033
                                  -                                          
  scaffold162|s       1143 CTACGGGGAAGCCTGTAAGGCAGATGCAAAGGCTGAGGCAAAACTGACTG 1192

  scaffold433|s      42034 CGGCCACTGCGGCCAAAGCCAAGTTCAAAGGGACGGATGAAAATTCCCCC 42083
                                                       i                     
  scaffold162|s       1193 CGGCCACTGCGGCCAAAGCCAAGTTCAAGGGGACGGATGAAAATTCCCCC 1242

  scaffold433|s      42084 GTCCTCCAGTCGTGGAACAAAGCAACTGCTGCTAAAATCCACACCAGTGA 42133
                                                                             
  scaffold162|s       1243 GTCCTCCAGTCGTGGAACAAAGCAACTGCTGCTAAAATCCACACCAGTGA 1292

  scaffold433|s      42134 GGCCCTAGTGTCCGCTGGCCAAGCGATCTTCCTGCAGTACTCCACTCAAT 42183
                                                                             
  scaffold162|s       1293 GGCCCTAGTGTCCGCTGGCCAAGCGATCTTCCTGCAGTACTCCACTCAAT 1342

  scaffold433|s      42184 TGTCGGAGACTGCCCGTCGTCCTTGGACCACCATCGTCGGGGAGCAAATC 42233
                                                                i            
  scaffold162|s       1343 TGTCGGAGACTGCCCGTCGTCCTTGGACCACCATCGTTGGGGAGCAAATC 1392

  scaffold433|s      42234 AACTGCGAACCCTGGACAGATGTGTATGGGACCGAGCATCCCACAAAACG 42283
                             i              v              i                 
  scaffold162|s       1393 AATTGCGAACCCTGGACCGATGTGTATGGGACTGAGCATCCCACAAAACG 1442

  scaffold433|s      42284 CCCGGCATCTTGGACCTCCTTTCAGGAATGTGTCCAGTTGCACCTGCAGA 42333
                                                                             
  scaffold162|s       1443 CCCGGCATCTTGGACCTCCTTTCAGGAATGTGTCCAGTTGCACCTGCAGA 1492

  scaffold433|s      42334 CCGTCTTCAGGACTGATGCAGCGGAGCAAGAACGTTTCTACATCAGCAAT 42383
                                                                             
  scaffold162|s       1493 CCGTCTTCAGGACTGATGCAGCGGAGCAAGAACGTTTCTACATCAGCAAT 1542

  scaffold433|s      42384 GGGCTGAAGAAACCAAACAGGGTACCCACCAGGGACTTTGTGCAGAGGAT 42433
                                                       i                     
  scaffold162|s       1543 GGGCTGAAGAAACCAAACAGGGTACCCATCAGGGACTTTGTGCAGAGGAT 1592

  scaffold433|s      42434 CCAGCGCCTTAACGGGTATGTGGAACTCTTGCCTTGCCTGTTTTACTCTT 42483
                                                            v                
  scaffold162|s       1593 CCAGCGCCTTAACGGGTATGTGGAACTCTTGCCGTGCCTGTTTTACTCTT 1642

  scaffold433|s      42484 CAAGGCTGCAAAAGACTGCAAAGTCTACGAAAGTATGCGGGCCGTATGAT 42533
                            -------   -- i                            i v    
  scaffold162|s       1643 C-------CAA--GGCTGCAAAGTCTACGAAAGTATGCGGGCCATTTGAT 1683

  scaffold433|s      42534 GATGCCGACTTGGCAAGCCACATCCTCAGGATGGTTCCTAGGAACTGGCA 42583
                                                                             
  scaffold162|s       1684 GATGCCGACTTGGCAAGCCACATCCTCAGGATGGTTCCTAGGAACTGGCA 1733

  scaffold433|s      42584 GGACCAATATGAGCTCAGTGGAGCTTTGGTACCACAAAGTGTCAGGGAAC 42633
                                                               i             
  scaffold162|s       1734 GGACCAATATGAGCTCAGTGGAGCTTTGGTACCACAGAGTGTCAGGGAAC 1783

  scaffold433|s      42634 TTCTCGAAGTCCTTGAACGCATCGAGAAGGCCTACCCCACCAAAAAGGTT 42683
                                                                    i i      
  scaffold162|s       1784 TTCTCGAAGTCCTTGAACGCATCGAGAAGGCCTACCCCACCGAGAAGGTT 1833

  scaffold433|s      42684 GGAGAAGGACCCAAGACCATAGTCAAGGCTAACGACTCATCTAGGAAGAA 42733
                                             i   i                           
  scaffold162|s       1834 GGAGAAGGACCCAAGACCGTAGCCAAGGCTAACGACTCATCTAGGAAGAA 1883

  scaffold433|s      42734 GATGGTCTCTTTTAGTGACCGGATTCCAAAGAAACATCGCACAGAGAAGT 42783
                                                     -i       i              
  scaffold162|s       1884 GATGGTCTCTTTTAGTGACCGGATTC-GAAGAAACGTCGCACAGAGAAGT 1932

  scaffold433|s      42784 ACTGTTCTCTCTGCAAGAAACATGGGGGCGCACATACCACCCACAACACT 42833
                                                      -                      
  scaffold162|s       1933 ACTGTTCTCTCTGCAAGAAACATGGGG-CGCACATACCACCCACAACACT 1981

  scaffold433|s      42834 CCGGATTGCCGGAAGTATGACTCCAATGGGACCCCGAAGTCAAGCTTCAA 42883
                            -                                                
  scaffold162|s       1982 C-GGATTGCCGGAAGTATGACTCCAATGGGACCCCGAAGTCAAGCTTCAA 2030

  scaffold433|s      42884 GGGGAGAAAACCAAATGGAAACTCTCGTGGACTAGAGAGACCTGCTCGAG 42933
                                                                             
  scaffold162|s       2031 GGGGAGAAAACCAAATGGAAACTCTCGTGGACTAGAGAGACCTGCTCGAG 2080

  scaffold433|s      42934 GAGGAAGTAGCTATGCGCAGCTATCCGCTAAAATTGACACACTTACCAAG 42983
                                                             i    v          
  scaffold162|s       2081 GAGGAAGTAGCTATGCGCAGCTATCCGCTAAAATCGACAAACTTACCAAG 2130

  scaffold433|s      42984 TCCAACAAGAAAATGAAACGCGGTATCGGAAAAAAGAAGCGTAAGCATCA 43033
                                                 v                           
  scaffold162|s       2131 TCCAACAAGAAAATGAAACGCGCTATCGGAAAAAAGAAGCGTAAGCATCA 2180

  scaffold433|s      43034 CGACACGAGTGACAGTGATGATTCAGACTCATCTTGAGATGATGGGTTGG 43083
                              v i   i                                        
  scaffold162|s       2181 CGAAATGAGCGACAGTGATGATTCAGACTCATCTTGAGATGATGGGTTGG 2230

  scaffold433|s      43084 GGAGTACTAAGAAAATGTGTAGTAAAATCGATTGTAATGAAATGATTAAC 43133
                                         v                                   
  scaffold162|s       2231 GGAGTACTAAGAAATTGTGTAGTAAAATCGATTGTAATGAAATGATTAAC 2280

  scaffold433|s      43134 ACTTATCTTAGTCCGATTAAAACTTCCCCACATGCCAACATAACATTTTC 43183
                                               i          i                  
  scaffold162|s       2281 ACTTATCTTAGTCCGATTAAGACTTCCCCACGTGCCAACATAACATTTTC 2330

  scaffold433|s      43184 TGATTCAAACAATATCAGTTCGAACCCATCAGAAGACCTAGGAAATCTTC 43233
                             i         v ivv         iiv                     
  scaffold162|s       2331 TGGTTCAAACAAGACATGTTCGAACCTGGCAGAAGACCTAGGAAATCTTC 2380

  scaffold433|s      43234 CAGTCAACCTTACACAGAGTGAAACAATAACCCAATTGTCGGACCCCGAA 43283
                                                           v                 
  scaffold162|s       2381 CAGTCAACCTTACACAGAGTGAAACAATAACCGAATTGTCGGACCCCGAA 2430

  scaffold433|s      43284 CTGTCGGGTGACCTTTTCAAGAGTGTGAACCCCCCTTTGACAGGTAAAGA 43333
                                               v            --  i            
  scaffold162|s       2431 CTGTCGGGTGACCTTTTCAATAGTGTGAACCCC--TTCGACAGGTAAAGA 2478

  scaffold433|s      43334 AGGGCAGGTCACTACTGTAGCAGCACAAGCACGCTATAAAGCGACTGAAA 43383
                                               i                             
  scaffold162|s       2479 AGGGCAGGTCACTACTGTAGTAGCACAAGCACGCTATAAAGCGACTGAAA 2528

  scaffold433|s      43384 ATCCAGCCCGTAAGAATATCAAACACTCTACAGGGCGTCGTACCAATAAC 43433
                                               i                        i    
  scaffold162|s       2529 ATCCAGCCCGTAAGAATATCGAACACTCTACAGGGCGTCGTACCAGTAAC 2578

  scaffold433|s      43434 ACAGTCATCAGGATCCAACTAGACAGTGGATCTGATGGTGATCTCCTGTT 43483
                                           v                                 
  scaffold162|s       2579 ACAGTCATCAGGATCCTACTAGACAGTGGATCTGATGGTGATCTCCTGTT 2628

  scaffold433|s      43484 CCATGCAAAAGGAACGGAGAAACGCTTTCCCTACTTGACTAGGCAGGTAC 43533
                                    -                                      i 
  scaffold162|s       2629 CCATGCAAA-GGAACGGAGAAACGCTTTCCCTACTTGACTAGGCAGGTGC 2677

  scaffold433|s      43534 CAAAGTCTTGGCGCACGTGGAATGGGAGTTTTCTAACCAAAGGAAGGAGC 43583
                                             v         i  i                  
  scaffold162|s       2678 CAAAGTCTTGGCGCACGTCGAATGGGAGCTTCCTAACCAAAGGAAGGAGC 2727

  scaffold433|s      43584 GAAGTCAACTTAAAGTTCTTTGAGTATTTGAACAGTAAGGAGTACACAGT 43633
                                                       i                     
  scaffold162|s       2728 GAAGTCAACTTAAAGTTCTTTGAGTATTCGAACAGTAAGGAGTACACAGT 2777

  scaffold433|s      43634 GACTCCTGACGTAGTAGAGTATGATAAGAAAAAGATGGCTAAGCCAGCGC 43683
                                 v                                          i
  scaffold162|s       2778 GACTCCGGACGTAGTAGAGTATGATAAGAAAAAGATGGCTAAGCCAGCGT 2827

  scaffold433|s      43684 TCGACCTCATTCTTGGATGTCAAACCATGAAAGAGCTCGGAATTGTTCTA 43733
                                                                             
  scaffold162|s       2828 TCGACCTCATTCTTGGATGTCAAACCATGAAAGAGCTCGGAATTGTTCTA 2877

  scaffold433|s      43734 GATTTTCGAACAAAAGAAATAACCATTGATCACATCATTTTGCCAATGAG 43783
                                                                             
  scaffold162|s       2878 GATTTTCGAACAAAAGAAATAACCATTGATCACATCATTTTGCCAATGAG 2927

  scaffold433|s      43784 AGACATCAATAGTCTGACCTCATCAAACTTGGATAAAGCCTGGGCTGTTA 43833
                                                                             
  scaffold162|s       2928 AGACATCAATAGTCTGACCTCATCAAACTTGGATAAAGCCTGGGCTGTTA 2977

  scaffold433|s      43834 ACAACAGCATGGCAAATGAACCGCAAAGTACGCAGGAAGCGACACAGCGG 43883
                                                                             
  scaffold162|s       2978 ACAACAGCATGGCAAATGAACCGCAAAGTACGCAGGAAGCGACACAGCGG 3027

  scaffold433|s      43884 GTAGTTAAAATCCTAGATGCAAATTATAAAAGGCAGACCTCCAATCAATT 43933
                                                                             
  scaffold162|s       3028 GTAGTTAAAATCCTAGATGCAAATTATAAAAGGCAGACCTCCAATCAATT 3077

  scaffold433|s      43934 GTTAGCACCAATTGTACTCACCTAAGTCTCCAAGACCAAAACTCGTTGCT 43983
                                                                             
  scaffold162|s       3078 GTTAGCACCAATTGTACTCACCTAAGTCTCCAAGACCAAAACTCGTTGCT 3127

  scaffold433|s      43984 GGAGTTACTCACAGAATTTGAGGAACTTTTTGACGGAACACTAGGTGATT 44033
                                                         -                   
  scaffold162|s       3128 GGAGTTACTCACAGAATTTGAGGAACTTTT-GACGGAACACTAGGTGATT 3176

  scaffold433|s      44034 GGAACACAGAGCCTGTGTCCTTCGAACTTAAGGAGGGCGCAAAACCATAT 44083
                                                                i     i      
  scaffold162|s       3177 GGAACACAGAGCCTGTGTCCTTCGAACTTAAGGAGGGTGCAAAGCCATAT 3226

  scaffold433|s      44084 CATGGCAAGGCATACCCAGTACCAAAATCTCGCAAAGAAACAACTATCAA 44133
                                                                             
  scaffold162|s       3227 CATGGCAAGGCATACCCAGTACCAAAATCTCGCAAAGAAACAACTATCAA 3276

  scaffold433|s      44134 AGAACTGAATAGATTATGC-AACTGGGAGTGGTAGAGTTTCAGCC-GAGT 44181
                                              -                         -  i 
  scaffold162|s       3277 AGAACTGAATAGATTATGCGAACTGGGAGTGGTAGAGTTTCAGCCCGAAT 3326

  scaffold433|s      44182 CGGAATGGGCGTCACCATCATTTATCACTGGAAAACAAGACGGAACTGTA 44231
                                                                             
  scaffold162|s       3327 CGGAATGGGCGTCACCATCATTTATCACTGGAAAACAAGACGGAACTGTA 3376

  scaffold433|s      44232 CGCTTTCTCACTGATTTTAGAGAAGTAAATAAACGACTAGTCCGAAAGCC 44281
                                                                             
  scaffold162|s       3377 CGCTTTCTCACTGATTTTAGAGAAGTAAATAAACGACTAGTCCGAAAGCC 3426

  scaffold433|s      44282 GTTTCCATTACCCAAAATCAGTACAGTCCTGCAAGAGCTAGAAGGATTTA 44331
                                                                             
  scaffold162|s       3427 GTTTCCATTACCCAAAATCAGTACAGTCCTGCAAGAGCTAGAAGGATTTA 3476

  scaffold433|s      44332 CCTATGCTACAACCCTAGATTTAAACATGGGTTATTATACCATTAGACTG 44381
                                                                             
  scaffold162|s       3477 CCTATGCTACAACCCTAGATTTAAACATGGGTTATTATACCATTAGACTG 3526

  scaffold433|s      44382 GATCCCGATTCATCCAAAATATGTACCCTCATTTTCCCATGGGGCAAGTA 44431
                                                                             
  scaffold162|s       3527 GATCCCGATTCATCCAAAATATGTACCCTCATTTTCCCATGGGGCAAGTA 3576

  scaffold433|s      44432 TTCCTACCTCCATTTGCCAATGGGCATCG---AGGTTCACCAGACATCTT 44478
                              i       i                 ---                  
  scaffold162|s       3577 TTCTTACCTCCGTTTGCCAATGGGCATCGCAGAGGTTCACCAGACATCTT 3626

  scaffold433|s      44479 TCAAGCAAAAATGTCAACACTAATGGGAGCCTTAGAGTTCGTATGAGCTT 44528
                                                                      i      
  scaffold162|s       3627 TCAAGCAAAAATGTCAACACTAATGGGAGCCTTAGAGTTCGTACGAGCTT 3676

  scaffold433|s      44529 ACCTTGATGATTTGTTATGCATCACAAAGGCAAACCTGGAAGACCACCTT 44578
                                                                             
  scaffold162|s       3677 ACCTTGATGATTTGTTATGCATCACAAAGGCAAACCTGGAAGACCACCTT 3726

  scaffold433|s      44579 GACAAATTGAAAATGGTGCTTACCAGGCTACGCGAGGCGGGCTTGCGAAT 44628
                                                                             
  scaffold162|s       3727 GACAAATTGAAAATGGTGCTTACCAGGCTACGCGAGGCGGGCTTGCGAAT 3776

  scaffold433|s      44629 CAACGCCCGAAAGTCGTCATTCTGCACCTTTGAAACAGAATATCTAGGTT 44678
                                           i       i                         
  scaffold162|s       3777 CAACGCCCGAAAGTCGCCATTCTGTACCTTTGAAACAGAATATCTAGGTT 3826

  scaffold433|s      44679 ATACCCTCACACGAACAGGGATTAAACCACAGCAGAAAAAGGTACA-GCG 44727
                                                                v        - v 
  scaffold162|s       3827 ATACCCTCACACGAACAGGGATTAAACCACAGCAGAATAAGGTACAAGAG 3876

  scaffold433|s      44728 ATTCTCGCGATTTCATCGCCGAAAAATGTCAAAGACCTCCGTAAGTTCCT 44777
                                            i                                
  scaffold162|s       3877 ATTCTCGCGATTTCATCACCGAAAAATGTCAAAGACCTCCGTAAGTTCCT 3926

  scaffold433|s      44778 GGGCATGGTCCAGTACTATAGAGATCTTTGGGCAAGACGCAGCAAAGTGC 44827
                                                                      i      
  scaffold162|s       3927 GGGCATGGTCCAGTACTATAGAGATCTTTGGGCAAGACGCAGCGAAGTGC 3976

  scaffold433|s      44828 TTGCCCCACTCACCTCACTGGTAGGAGAGTGCGGTCACACCAAGGTCACC 44877
                                                                             
  scaffold162|s       3977 TTGCCCCACTCACCTCACTGGTAGGAGAGTGCGGTCACACCAAGGTCACC 4026

  scaffold433|s      44878 AGAGCCAATAAGACAAAGAAACGTCCATGGTACTGGGACACGGTGCATCA 44927
                                   i     i  i                                
  scaffold162|s       4027 AGAGCCAACAAGACGAAAAAACGTCCATGGTACTGGGACACGGTGCATCA 4076

  scaffold433|s      44928 AAAGCATTCGATGACGTTAAGACTTCAATTGCCAAGGATGTAGTCTTAGC 44977
                                                                             
  scaffold162|s       4077 AAAGCATTCGATGACGTTAAGACTTCAATTGCCAAGGATGTAGTCTTAGC 4126

  scaffold433|s      44978 CTATCCCGATTATTCAATGGAATTTGAGATATATACTGATGCCTCGTCTA 45027
                                                                             
  scaffold162|s       4127 CTATCCCGATTATTCAATGGAATTTGAGATATATACTGATGCCTCGTCTA 4176

  scaffold433|s      45028 AACAAATAGGATCAGTTATCACCCAGGGTAATAGGCCCCTTGCGTTCTTC 45077
                                v                                            
  scaffold162|s       4177 AACAACTAGGATCAGTTATCACCCAGGGTAATAGGCCCCTTGCGTTCTTC 4226

  scaffold433|s      45078 AGCAGGAAGCTGTCGACAACGCAACAGAAGTAAAGCGTGACCGAACTAGA 45127
                                           ii              v                 
  scaffold162|s       4227 AGCAGGAAGCTGTCGATGACGCAACAGAAGTACAGCGTGACCGAACTAGA 4276

  scaffold433|s      45128 ACTACTGGCCATAGTGGAAACACTCAAGGAGTTCAAAGGCATGTTGTGGG 45177
                                                                             
  scaffold162|s       4277 ACTACTGGCCATAGTGGAAACACTCAAGGAGTTCAAAGGCATGTTGTGGG 4326

  scaffold433|s      45178 GACAAAGATTAAAAGTCTACACAGACCATAAAAATCTAATCCAAGATGCC 45227
                                                                         i   
  scaffold162|s       4327 GACAAAGATTAAAAGTCTACACAGACCATAAAAATCTAATCCAAGACGCC 4376

  scaffold433|s      45228 CTCGGATTAACCTCTGACCGTGTCTACCGATGGAGATTGCTCCTCGAGGA 45277
                                                                             
  scaffold162|s       4377 CTCGGATTAACCTCTGACCGTGTCTACCGATGGAGATTGCTCCTCGAGGA 4426

  scaffold433|s      45278 ATTTGGCCCTGAAATTGTTTACATTAAAGGCATACATAACACTGTTGCCG 45327
                           i        -                                        
  scaffold162|s       4427 GTTTGGCCC-GAAATTGTTTACATTAAAGGCATACATAACACTGTTGCCG 4475

  scaffold433|s      45328 ACGCCATCTCTCGCTTAGACATCGGACCAATACCGAGTGAGCACGAGAAC 45377
                                                 i        i                  
  scaffold162|s       4476 ACGCCATCTCTCGCTTAGACATTGGACCAATGCCGAGTGAGCACGAGAAC 4525

  scaffold433|s      45378 TGGATGACGTTCACCAAATGCTGGTGTCATTACACCATGCAAGAAGAGAG 45427
                                                                             
  scaffold162|s       4526 TGGATGACGTTCACCAAATGCTGGTGTCATTACACCATGCAAGAAGAGAG 4575

  scaffold433|s      45428 TGTGATAGACACCTCTGCATACCAAGAGGAAATGAATCTGGTATTTGCAA 45477
                             i                                               
  scaffold162|s       4576 TGCGATAGACACCTCTGCATACCAAGAGGAAATGAATCTGGTATTTGCAA 4625

  scaffold433|s      45478 ACCGCAGCGAAGAAGATGTAATCTACCCGTTAACAGTACGAGAGATTGCA 45527
                                                                      --     
  scaffold162|s       4626 ACCGCAGCGAAGAAGATGTAATCTACCCGTTAACAGTACGAGA--TTGCA 4673

  scaffold433|s      45528 GAAGCACAAAAGCTTGATGCCAGCTTGAAGACGTTGAAAGACCAGTACTT 45577
                                                                            i
  scaffold162|s       4674 GAAGCACAAAAGCTTGATGCCAGCTTGAAGACGTTGAAAGACCAGTACTC 4723

  scaffold433|s      45578 GACACAATTGGTCGAAAGTACACATCTCCTATGTAAGGAAGGAAAAATGG 45627
                                                                             
  scaffold162|s       4724 GACACAATTGGTCGAAAGTACACATCTCCTATGTAAGGAAGGAAAAATGG 4773

  scaffold433|s      45628 TCATTCGAAAAATCTTCAAACACCGTGCAGTTAGTTGGTACCACCACTAT 45677
                                 v   i        -                              
  scaffold162|s       4774 TCATTCCAAAGATCTTCAA-CACCGTGCAGTTAGTTGGTACCACCACTAT 4822

  scaffold433|s      45678 CTACAGCACCCTGGACACACTAGACTCAAAGAAACCCTTCGTGCTGCAAT 45727
                                                      i                   i  
  scaffold162|s       4823 CTACAGCACCCTGGACACACTAGACTCGAAGAAACCCTTCGTGCTGCGAT 4872

  scaffold433|s      45728 GTACTGGAAAGGTATGCGAAATACCGTCCGTAAATATGTCAAAAACTGTC 45777
                                                                             
  scaffold162|s       4873 GTACTGGAAAGGTATGCGAAATACCGTCCGTAAATATGTCAAAAACTGTC 4922

  scaffold433|s      45778 ATGCATGCCAAGTCAACAAGAGGCATAAGCATAAGTATGGGAAACTCCCT 45827
                                                                i  -         
  scaffold162|s       4923 ATGCATGCCAAGTCAACAAGAGGCATAAGCATAAGTACGG-AAACTCCCT 4971

  scaffold433|s      45828 ACTAAATTTGCCATCACAAACCCTTGGGATGTACTATGTGTGGACCTTAT 45877
                                   i                                         
  scaffold162|s       4972 ACTAAATTCGCCATCACAAACCCTTGGGATGTACTATGTGTGGACCTTAT 5021

  scaffold433|s      45878 TGGCCCGTATACAATCAAAGGTAAAGATGGGACAGTAATTGATTTCATGT 45927
                                                                             
  scaffold162|s       5022 TGGCCCGTATACAATCAAAGGTAAAGATGGGACAGTAATTGATTTCATGT 5071

  scaffold433|s      45928 GTCTGACTATGATTGACCCAGCTTCTAGCTGGTTTGAAATAGTTGAACTA 45977
                                                                             
  scaffold162|s       5072 GTCTGACTATGATTGACCCAGCTTCTAGCTGGTTTGAAATAGTTGAACTA 5121

  scaffold433|s      45978 CCGGTAATCACTGAGGCGATTATTCCCCTGGATACAAAAGGGCGGAAGGG 46027
                                                                             
  scaffold162|s       5122 CCGGTAATCACTGAGGCGATTATTCCCCTGGATACAAAAGGGCGGAAGGG 5171

  scaffold433|s      46028 TAAAAAGACCCATGAGGAACCTAAGTTAGCATACTTTGATAAGTCATCAG 46077
                                                                             
  scaffold162|s       5172 TAAAAAGACCCATGAGGAACCTAAGTTAGCATACTTTGATAAGTCATCAG 5221

  scaffold433|s      46078 CAATGATCAGCAACTTAGTGAACAAGACCTGGTTTAGTAGGTATCCACGT 46127
                                                                             
  scaffold162|s       5222 CAATGATCAGCAACTTAGTGAACAAGACCTGGTTTAGTAGGTATCCACGT 5271

  scaffold433|s      46128 TGTCAATACATAATTTATGACAATGGAAGCGAATTCAAACTTCACTTCAA 46177
                                                                             
  scaffold162|s       5272 TGTCAATACATAATTTATGACAATGGAAGCGAATTCAAACTTCACTTCAA 5321

  scaffold433|s      46178 AGCCCTATGTGACTCATATGGGATCACGAGTAAGCCTACCAGTGTCAAGA 46227
                                                                             
  scaffold162|s       5322 AGCCCTATGTGACTCATATGGGATCACGAGTAAGCCTACCAGTGTCAAGA 5371

  scaffold433|s      46228 ATCCACAAGCGAATGCAATTCTAGAACGAGTGCATCAGGTGATATCATCT 46277
                                                                             
  scaffold162|s       5372 ATCCACAAGCGAATGCAATTCTAGAACGAGTGCATCAGGTGATATCATCT 5421

  scaffold433|s      46278 ATGCTCCGAACAGCTGAAATAGACATGGCCCCTTCAGTAGAGACAAGCGA 46327
                                                                             
  scaffold162|s       5422 ATGCTCCGAACAGCTGAAATAGACATGGCCCCTTCAGTAGAGACAAGCGA 5471

  scaffold433|s      46328 TATAGACAAGTTCGTGACGAACGTCGCTTGGGCCATTCGCTCAACATACC 46377
                                                                             
  scaffold162|s       5472 TATAGACAAGTTCGTGACGAACGTCGCTTGGGCCATTCGCTCAACATACC 5521

  scaffold433|s      46378 ACACAGTACTAAAAGCCTCCCCAGGTGCAGCCATCTTTGGACGGGACATG 46427
                                                                             
  scaffold162|s       5522 ACACAGTACTAAAAGCCTCCCCAGGTGCAGCCATCTTTGGACGGGACATG 5571

  scaffold433|s      46428 TTGTTCAACATCCCCTTCCTGGCCGACTGGAATAAAATTGGA-AATATAG 46476
                                 i                                   -       
  scaffold162|s       5572 TTGTTCGACATCCCCTTCCTGGCCGACTGGAATAAAATTGGAGAATATAG 5621

  scaffold433|s      46477 GCAACACCAAACAGACCAAAACACAGAACGAGAAAATAGCTCACGTCGTG 46526
                                  i                      i            i ii   
  scaffold162|s       5622 GCAACACTAAACAGACCAAAACACAGAACGGGAAAATAGCTCATGCTGTG 5671

  scaffold433|s      46527 ATTGGGACTACAAAGTTGGTGATCAAGTACTTCTTAGAAAAGATGGTATA 46576
                                                                   i         
  scaffold162|s       5672 ATTGGGACTACAAAGTTGGTGATCAAGTACTTCTTAGAAAGGATGGTATA 5721

  scaffold433|s      46577 CTCCGCAAAGGTGAAAGTAGATATGAAAGTGATCCTTGGACTATCACATC 46626
                                                                             
  scaffold162|s       5722 CTCCGCAAAGGTGAAAGTAGATATGAAAGTGATCCTTGGACTATCACATC 5771

  scaffold433|s      46627 AGTTCATACGAATGGCACCATCAGGATTCAACACGGAACCAAATCAGAAA 46676
                                    i                      i -               
  scaffold162|s       5772 AGTTCATACAAATGGCACCATCAGGATTCAACGC-GAACCAAATCAGAAA 5820

  scaffold433|s      46677 GACTGAATATACAAAGAGTTACACCTTTTTTAACAACCAAACTTAAAACC 46726
                                       i                                     
  scaffold162|s       5821 GACTGAATATACGAAGAGTTACACCTTTTTTAACAACCAAACTTAAAACC 5870

  scaffold433|s      46727 GTATTAACTGTCAGTTTCAAAACGACAAAAACGGACTCTCCCTCTTCACA 46776
                                v                                          v 
  scaffold162|s       5871 GTATTTACTGTCAGTTTCAAAACGACAAAAACGGACTCTCCCTCTTCAAA 5920

  scaffold433|s      46777 CAACACTTACTCGTTACACACGTTTAACAAACTCTTTAGTTCGTTATTGT 46826
                                               i                             
  scaffold162|s       5921 CAACACTTACTCGTTACACATGTTTAACAAACTCTTTAGTTCGTTATTGT 5970

  scaffold433|s      46827 TACTCTCATGAGAACCCATTTTTTCACCTAAAAACACTTAGGTTTTTGGT 46876
                                                                             
  scaffold162|s       5971 TACTCTCATGAGAACCCATTTTTTCACCTAAAAACACTTAGGTTTTTGGT 6020

  scaffold433|s      46877 TCCTTTTTTACCTGATACTCCATTCGTGGGGGCGAGTGACATAGGCCAAG 46926
                              -v                                             
  scaffold162|s       6021 TCC-GTTTTACCTGATACTCCATTCGTGGGGGCGAGTGACATAGGCCAAG 6069

  scaffold433|s      46927 AATCAGCCATTTTTGTACCCCAGGGTACAAAACCTAAATAGAGCATGAAT 46976
                                               i                             
  scaffold162|s       6070 AATCAGCCATTTTTGTACCCTAGGGTACAAAACCTAAATAGAGCATGAAT 6119

  scaffold433|s      46977 CAGCCTTTTTTGTACCCCTGGGTACAAAACCTAAATAGGAGCATTCTCAG 47026
                                -                                            
  scaffold162|s       6120 CAGCC-TTTTTGTACCCCTGGGTACAAAACCTAAATAGGAGCATTCTCAG 6168

  scaffold433|s      47027 GACCCCAAGTAGGAGAGTCCACCTCCCGACGGCATGGACTCCCCAACATG 47076
                                                                             
  scaffold162|s       6169 GACCCCAAGTAGGAGAGTCCACCTCCCGACGGCATGGACTCCCCAACATG 6218

  scaffold433|s      47077 GAAGTTCAGAACCCCAAATAAGAGAGCACTCTTTTGGAAGATCTAAACAT 47126
                                             i                       i       
  scaffold162|s       6219 GAAGTTCAGAACCCCAAACAAGAGAGCACTCTTTTGGAAGATTTAAACAT 6268

  scaffold433|s      47127 CTTTCAGAAGGGTATAGACATACCATATTGTGTAGAAGTCTACACAATGT 47176
                                                                             
  scaffold162|s       6269 CTTTCAGAAGGGTATAGACATACCATATTGTGTAGAAGTCTACACAATGT 6318

  scaffold433|s      47177 TCGTTTGCATCGTTTGGACTGGAGTGCAGTTCCACTGCCTTTCCATCCTC 47226
                                                                             
  scaffold162|s       6319 TCGTTTGCATCGTTTGGACTGGAGTGCAGTTCCACTGCCTTTCCATCCTC 6368

  scaffold433|s      47227 ACAATAGCACAAAATATAGCTCATAAAATCAAATCTTCGACACCTGTTGA 47276
                                                           v              i  
  scaffold162|s       6369 ACAATAGCACAAAATATAGCTCATAAAATCAATTCTTCGACACCTGTCGA 6418

  scaffold433|s      47277 AACTACCTATAATTTTCGCGTGATATTTTTTACGAAGATTTTCGGCTCAG 47326
                                                              v              
  scaffold162|s       6419 AACTACCTATAATTTTCGCGTGATATTTTTTACGACGATTTTCGGCTCAG 6468

  scaffold433|s      47327 ATCA 47330
                           i   
  scaffold162|s       6469 GTCA 6472

Matrix = 20p43g.matrix
Kimura (with divCpGMod) = 1.58
Transitions / transversions = 2.97 (95/32)
Gap_init rate = 0.01 (39 / 6494), avg. gap size = 1.05 (41 / 39)


1112 18.95 0.00 0.00 scaffold433|size259623 47328 47517 (212193) genome_9_1663#DNA 91 280 (151) m_b2357s001i108 133615

  scaffold433|s      47328 TCAAATGGAGCTAAAACCCTCAATAGAAGTTTCCTATTCTTACCTGAAAT 47377
                                 i  i             v iv       iv   vi   v v   
  genome_9_1663         91 TCAAATAGAACTAAAACCCTCAAGAATAGTTTCCCCTTCACACCAGCAAT 140

  scaffold433|s      47378 ACACCCATATGAATTGCTTCTTGTGACTCTGGATTTTTGTCAAGAAACCT 47427
                                      v      i ii   i   i     v   i i        
  genome_9_1663        141 ACACCCATATGTATTGCTCCCCGTGGCTCCGGATTGTTGCCGAGAAACCT 190

  scaffold433|s      47428 CTGATGATGTCGGAAGTCACCACATGAAATGCTCAGATGCTGGAGGGGTG 47477
                            i    v                 ii vvi  v  v   i          
  genome_9_1663        191 CCGATGCTGTCGGAAGTCACCACACAACTCGCGCACATGTTGGAGGGGTG 240

  scaffold433|s      47478 GACAGCATAGATGAGCAATGCAGGCAAAATTGCAGGAGGG 47517
                                   i  ii     v           v  i      
  genome_9_1663        241 GACAGCATGGACAAGCAAGGCAGGCAAAATGGCGGGAGGG 280

Matrix = 20p43g.matrix
Kimura (with divCpGMod) = 18.23
Transitions / transversions = 1.40 (21/15)
Gap_init rate = 0.00 (0 / 189), avg. gap size = 0.0 (0 / 0)


1396 18.84 0.72 0.36 scaffold433|size259623 47526 47802 (211908) C rnd-1_family-502#Unknown (0) 278 1 m_b2357s001i109 133616

  scaffold433|s      47526 TGTATTAGCAATTGACATCACAAACATATTTTTCGCTCTCACAAGAAGTT 47575
                              v     iv i  vv     vv  vv     i      i   v     
C rnd-1_family-        278 TGTCTTAGCGCTCGAACTCACACCCAATTTTTTTGCTCTCGCAACAAGTT 229

  scaffold433|s      47576 GTGTGATAATTTGTCTTTGCGCTCAACGTCACACAATCACAACTGTTTTG 47625
                                 v   iv     ?      i? i                    i 
C rnd-1_family-        228 GTGTGAAAATCAGTCTTNGCGCTCGNCATCACACAATCACAACTGTTTCG 179

  scaffold433|s      47626 TGGGCACGACGGCGAGGTATAAAAACTTATTACTTGAGAAAAAGGGAATA 47675
                             i    v   i   v         iv        vii  v        i
C rnd-1_family-        178 TGAGCACCACGACGACGTATAAAAATGTATTACTTCGAAACAAGGGAATG 129

  scaffold433|s      47676 CGCAAAAGTATC-AACGACCCTCAAGCATGACATAGGAATGAAATATTAT 47724
                           v     i    i-       i      i v          v        v
C rnd-1_family-        128 AGCAAAGGTATTAAACGACCTTCAAGCGTCACATAGGAATTAAATATTAG 79

  scaffold433|s      47725 TTTGAGACGTTCTCG-AAAACAATATTCAAATATTATATTGAATCTCTTT 47773
                                  v   i   -            i   v    -  v      v  
C rnd-1_family-         78 TTTGAGAAGTTTTCGCAAAACAATATTCGAATCTTAT-TTTAATCTCATT 30

  scaffold433|s      47774 TTGAACGTACGTGCGTGGGAACCAGATAT 47802
                            i  v iv    iv         ii    
C rnd-1_family-         29 TCGACCAGACGTAAGTGGGAACCGAATAT 1

Matrix = 20p43g.matrix
Kimura (with divCpGMod) = 17.61
Transitions / transversions = 0.93 (25/27)
Gap_init rate = 0.01 (3 / 276), avg. gap size = 1.00 (3 / 3)


803 22.97 5.48 4.47 scaffold433|size259623 47716 48025 (211685) rnd-1_family-86#Unknown 292 604 (222) m_b2357s001i110 133617

  scaffold433|s      47716 AAATATTATTTTGAGACGTTCTCG-AAAACAATATTCAAATATTAT-ATT 47763
                                  iv       v   i i -            i   v    -i  
  rnd-1_family-        292 AAATATTGGTTTGAGAAGTTTTTGCAAAACAATATTCGAATCTTATTGTT 341

  scaffold433|s      47764 GAATCTCTTTTTGAACGTACGTGCGTGGGAACCAGATATGATGTGTCATA 47813
                             -    v   i  v -- v  iv         ii     - i - i - 
  rnd-1_family-        342 GA-TCTCATTTCGACC--AGGTAAGTGGGAACCGAATATG-TAT-TTA-A 385

  scaffold433|s      47814 ATTGTGCGCGCGACTGCGCATG-----GAGA-GTCTCACAAAAAGTTGTG 47857
                                 v    -- i  iii  -----i   -  iviiv           
  rnd-1_family-        386 ATTGTGAGCGC--CCGCATGTGTGCAAAAGAAGTTGTGAAAAAAGTTGTG 433

  scaffold433|s      47858 AAACGAGGCCGACCCTCACAATTATTTGTGAGAGCTCACAAATA---ATT 47904
                           vi i i      i v?     v  v       --       v  ---   
  rnd-1_family-        434 TGATGGGGCCGATCGNCACAAATAGTTGTGAG--CTCACAACTATTAATT 481

  scaffold433|s      47905 -GTGAAGTGTGTCTGTCCTTCATCGGATAAAACTTGTCTGAAAAAGTTGT 47953
                           -   vi vii    vi vv  i     -   iv    vi      iv v 
  rnd-1_family-        482 TGTGTGGGACGTCTCCCAGTCGTCGGA-AAAGATTGTGCGAAAAAAGTTT 530

  scaffold433|s      47954 GAACCC--AATCACGGAACTTTGCATCCAAGCCC--GGGAAATGTGTGAA 47999
                            iii v--    i     v     i -- i v v--              
  rnd-1_family-        531 GGGTCGGAAATCGCGGAAATTTGCGT--AGGACATGGGGAAATGTGTGAA 578

  scaffold433|s      48000 AAAGGCTGTTTTA-AGAGCGCTAAGAC 48025
                                v-   v i-             
  rnd-1_family-        579 AAAGGA-GTTGTGTAGAGCGCTAAGAC 604

Matrix = 20p43g.matrix
Kimura (with divCpGMod) = 23.83
Transitions / transversions = 1.27 (38/30)
Gap_init rate = 0.07 (23 / 309), avg. gap size = 1.35 (31 / 23)


278 17.18 1.54 1.54 scaffold433|size259623 48036 48100 (211610) genome_9_1663#DNA 285 349 (82) m_b2357s001i111 133618

  scaffold433|s      48036 AATATTTCTATCTTGATGTAATTAGGGTGAGTTGTGAAGATACCAATAAT 48085
                                 v   i           -     i    v vv       v     
  genome_9_1663        285 AATATTGCTACCTTGATGTAAT-AGGGTAAGTTTTTTAGATACCTATAAT 333

  scaffold433|s      48086 TTTT-GCCATGCTTAA 48100
                               -i  i  i v  
  genome_9_1663        334 TTTTCACCGTGTTGAA 349

Matrix = 20p43g.matrix
Kimura (with divCpGMod) = 17.73
Transitions / transversions = 0.83 (5/6)
Gap_init rate = 0.03 (2 / 64), avg. gap size = 1.00 (2 / 2)


225 21.50 11.25 1.14 scaffold433|size259623 48036 48115 (211595) C genome_2_9627#DNA (283) 146 59 m_b2357s001i112 133619

  scaffold433|s      48036 AATATTTCTATCTTGATGTAATTAGGGTGAGTTGTGAAGATACCAATAAT 48085
                               vvi   i  i  v    v      i v  - v              
C genome_2_9627        146 AATAGGCCTACCTCGAAGTAAATAGGGTAACTT-TCAAGATACCAATAAT 98

  scaffold433|s      48086 TTTT-GCCATGCT--------TAACATCAAATGTGTTAT 48115
                               -i  i  i --------    v   i  v i    
C genome_2_9627         97 TTTTCACCGTGTTAAAAACGCTAACTTCAGATTTATTAT 59

Matrix = 20p43g.matrix
Kimura (with divCpGMod) = 22.33
Transitions / transversions = 1.12 (9/8)
Gap_init rate = 0.04 (3 / 79), avg. gap size = 3.33 (10 / 3)


1060 6.20 0.00 0.00 scaffold433|size259623 48139 48267 (211443) genome_7_10266#DNA 1 129 (391) m_b2357s001i113 133620

  scaffold433|s      48139 ACCCCCCAAGTGAGATTCGTTTTAAACCTCTATACTATTGCTTTAAAAAA 48188
                               i     i         i                i     v      
  genome_7_1026          1 ACCCTCCAAGCGAGATTCGTCTTAAACCTCTATACTACTGCTTAAAAAAA 50

  scaffold433|s      48189 AGAAGAATACGGTGTGCTTCTGCTAGTTTTGCAGAAGTATACAGGTTTTA 48238
                                v         i                          i       
  genome_7_1026         51 AGAAGTATACGGTGTACTTCTGCTAGTTTTGCAGAAGTATACGGGTTTTA 100

  scaffold433|s      48239 AGGTTAGTTTAAGAGGATGTGCTCACGTG 48267
                                                        
  genome_7_1026        101 AGGTTAGTTTAAGAGGATGTGCTCACGTG 129

Matrix = 20p43g.matrix
Kimura (with divCpGMod) = 4.99
Transitions / transversions = 3.00 (6/2)
Gap_init rate = 0.00 (0 / 128), avg. gap size = 0.0 (0 / 0)


931 20.85 2.13 0.52 scaffold433|size259623 48860 49047 (210663) genome_7_10266#DNA 297 487 (33) m_b2357s001i114 133621

  scaffold433|s      48860 AGTGTCTTCCAATAGCATGGTCCACCGAATCGCGATGAAAACAAACCTGG 48909
                                     i i i    v i ii                ii iiv  v
  genome_7_1026        297 AGTGTCTTCCGACAACATGCTTCGTCGAATCGCGATGAAAATGAGTATGT 346

  scaffold433|s      48910 GCATGTATGAGGGTGTGTTGAGTGTGATTTTTCACGAGGAATTCAATGGT 48959
                            iivv          i  iv  v i v     ii                
  genome_7_1026        347 GTGGTTATGAGGGTGCGTCTAGAGCGTTTTTTTGCGAGGAATTCAATGGT 396

  scaffold433|s      48960 GACGTC-GATTCCCACTGGAAAGTG---GAACATGGAGATTTTGCAAAAC 49005
                            vv   -    vv i-   vi i i---              ii      
  genome_7_1026        397 GTGGTCAGATTGACG-TGGCGAATACGAGAACATGGAGATTTCACAAAAC 445

  scaffold433|s      49006 AGGCTATACTACTGCTTGTTTTAGCAGAAGTAGCTGTACTAC 49047
                           i               i                  i      
  genome_7_1026        446 GGGCTATACTACTGCTCGTTTTAGCAGAAGTAGCTATACTAC 487

Matrix = 20p43g.matrix
Kimura (with divCpGMod) = 19.52
Transitions / transversions = 2.00 (26/13)
Gap_init rate = 0.02 (3 / 187), avg. gap size = 1.67 (5 / 3)


3749 7.84 0.00 0.21 scaffold433|size259623 49047 49532 (210178) genome_2_10548#DNA 1 485 (0) m_b2357s001i115 133622

  scaffold433|s      49047 CAAGATCAAATTAACTTTGAACTGTTATCTGGACTTTGAACCATTACAGA 49096
                                  i    v                              i   i  
  genome_2_1054          1 CAAGATCGAATTCACTTTGAACTGTTATCTGGACTTTGAACCACTACGGA 50

  scaffold433|s      49097 GGTATTGTACTATTCCTGTGCATGATTGTACGCATTTCGAAGAAAAAAAT 49146
                                i           v                    i  i    vvv 
  genome_2_1054         51 GGTATCGTACTATTCCTCTGCATGATTGTACGCATTTCAAAAAAAATTCT 100

  scaffold433|s      49147 TGTGCAATGATGTCAGACAGTCTGTCCATAGTCTACTTGATGTAACCGTA 49196
                                            i              i                 
  genome_2_1054        101 TGTGCAATGATGTCAGATAGTCTGTCCATAGTTTACTTGATGTAACCGTA 150

  scaffold433|s      49197 AAAAAATATCACGCATATATGTGCAAAATAATAGAATCCTCGTGGGTAGT 49246
                                     ii       i i  i     - i        i  v     
  genome_2_1054        151 AAAAAATATCGTGCATATACGCGCGAAATA-TGGAATCCTCATGTGTAGT 199

  scaffold433|s      49247 ACGAGAATTTTCGACACTTTCAATATCTGACAACTATCTTCACGTAGAAA 49296
                           i          i                             i        
  genome_2_1054        200 GCGAGAATTTTTGACACTTTCAATATCTGACAACTATCTTCGCGTAGAAA 249

  scaffold433|s      49297 ATATACCAATTTCTACGTGTAGGACTTTGAACCATTATATCATTATAGAC 49346
                                               v                             
  genome_2_1054        250 ATATACCAATTTCTACGTGTTGGACTTTGAACCATTATATCATTATAGAC 299

  scaffold433|s      49347 CCAATATGTTGGCAAGTTTAAGGATGTGTTATCGACTACTTGAGAATGTG 49396
                                        v                      i             
  genome_2_1054        300 CCAATATGTTGGCTAGTTTAAGGATGTGTTATCGACCACTTGAGAATGTG 349

  scaffold433|s      49397 TGGAGCTGGACTTATGCTCTCAATATAGTCCCATAGGGTTTTGCAATCTT 49446
                                         v        v                          
  genome_2_1054        350 TGGAGCTGGACTTAAGCTCTCAAGATAGTCCCATAGGGTTTTGCAATCTT 399

  scaffold433|s      49447 GGCTCTGTCTCGGCGTGCAGATATTGCGGTAACACGAGTGGCCAAAGATA 49496
                               vv     i v                v                   
  genome_2_1054        400 GGCTGGGTCTCAGGGTGCAGATATTGCGGTCACACGAGTGGCCAAAGATA 449

  scaffold433|s      49497 TCTTACATATAGTGTTTCAAAAGGAATTCGATCTTG 49532
                              v          v      iv             
  genome_2_1054        450 TCTGACATATAGTGGTTCAAAGTGAATTCGATCTTG 485

Matrix = 20p43g.matrix
Kimura (with divCpGMod) = 6.64
Transitions / transversions = 1.24 (21/17)
Gap_init rate = 0.00 (1 / 485), avg. gap size = 1.00 (1 / 1)


300 2.78 0.00 0.00 scaffold433|size259623 49533 49568 (210142) genome_7_10266#DNA 485 520 (0) m_b2357s001i116 133623

  scaffold433|s      49533 TACCGCTTGTTTTTGCAGTAGTATAGCTTGGAGGGT 49568
                              i                                
  genome_7_1026        485 TACTGCTTGTTTTTGCAGTAGTATAGCTTGGAGGGT 520

Matrix = 20p43g.matrix
Kimura (with divCpGMod) = 2.86
Transitions / transversions = 1.00 (1/0)
Gap_init rate = 0.00 (0 / 35), avg. gap size = 0.0 (0 / 0)


472 5.89 1.45 1.45 scaffold433|size259623 49770 49838 (209872) C rnd-1_family-91#Unknown (0) 69 1 m_b2357s001i117 133624

  scaffold433|s      49770 TATCAAGATTTTT-CAAAATCTTAGTTGTGTTGGAAACTGAACCGCTTTT 49818
                                        -                           i   -    
C rnd-1_family-         69 TATCAAGATTTTTTCAAAATCTTAGTTGTGTTGGAAACTGAGCCG-TTTT 21

  scaffold433|s      49819 CTCCTTCTCCTTCTCCTTCT 49838
                                   i  i  i     
C rnd-1_family-         20 CTCCTTCTTCTCCTTCTTCT 1

Matrix = 20p43g.matrix
Kimura (with divCpGMod) = 6.26
Transitions / transversions = 1.00 (4/0)
Gap_init rate = 0.03 (2 / 68), avg. gap size = 1.00 (2 / 2)


27 2.94 0.00 0.00 scaffold433|size259623 49839 49873 (209837) (CCT)n#Simple_repeat 1 35 (0) m_b2357s252i8 133625

  scaffold433|s      49839 CCTTCTCCTCCTCCTCCTCCTCCTCCTCCTCCTCC 49873
                              i                               
  (CCT)n#Simple          1 CCTCCTCCTCCTCCTCCTCCTCCTCCTCCTCCTCC 35

Matrix = Unknown
Transitions / transversions = 1.00 (1/0)
Gap_init rate = 0.00 (0 / 34), avg. gap size = 0.0 (0 / 0)


357 24.10 1.12 9.09 scaffold433|size259623 49874 50051 (209659) rnd-1_family-85#Unknown 51 215 (26) m_b2357s001i118 133626

  scaffold433|s      49874 TCCTTCTTCTTCTCATTCAGTGAGGCAATTTTTTCACTTTTTGCCAAAAC 49923
                            i            vv  -     i  v             ?    vv i
  rnd-1_family-         51 TTCTTCTTCTTCTCCGTC-GTGAGACACTTTTTTCACTTTTNGCCATTAT 99

  scaffold433|s      49924 AGGT-ACTTGCACTGTAAGCTTAATCGAACTTACCTGTAAATAATTAATT 49972
                           v   -  v vi v v  vv i --  v vv             vvivi  
  rnd-1_family-        100 TGGTAACATCTAATTTATTCCT--TCCACATTACCTGTAAATATGCTGTT 147

  scaffold433|s      49973 TATTGGGTT-GACATACATGGGTAGTCATGATATTATTTATTTAAGTTGA 50021
                            - i v   -     i            iii v  -----------  ii
  rnd-1_family-        148 T-TCGTGTTCGACATGCATGGGTAGTCACAGTCTT-----------TTAG 185

  scaffold433|s      50022 TTTATGTTTACCTTTAAAATAATATCTTAA 50051
                              i? v            vv      v  
  rnd-1_family-        186 TTTGNGGTTACCTTTAAAAATATATCTAAA 215

Matrix = 20p43g.matrix
Kimura (with divCpGMod) = 28.45
Transitions / transversions = 0.62 (15/24)
Gap_init rate = 0.10 (17 / 177), avg. gap size = 1.00 (17 / 17)

1322 9.03 21.74 3.70 scaffold433|size259623 49893 50168 (209542) rnd-1_family-26#Unknown 1 324 (0) m_b2357s001i119 133626

  scaffold433|s      49893 GTGAGGCAATTTTTTCACTTTTTGCCAAAACAGGTACTTGCACTGTAAGC 49942
                                i  i                  v           v   v      
  rnd-1_family-          1 GTGAGACAGTTTTTTCACTTTTTGCCATAACAGGTACTTCCACAGTAAGC 50

  scaffold433|s      49943 TTAATCGAACTTACCTGTAAATAATTAATTTATTGGGTTGACATACATGG 49992
                            ?  v                          v i        i       
  rnd-1_family-         51 TNAAGCGAACTTACCTGTAAATAATTAATTTTTCGGGTTGACGTACATGG 100

  scaffold433|s      49993 GTAGTCATGATATTATTTATTTAAGTTGATTTATGTTTACCTTTAAAATA 50042
                                   v  i  -----------     i v                v
  rnd-1_family-        101 GTAGTCATCATGTT-----------TTGATCTCTGTTTACCTTTAAAATT 139

  scaffold433|s      50043 ATATCTTA----AA------GCGCGT------------------------ 50058
                                   ----  ------      ------------------------
  rnd-1_family-        140 ATATCTTATTTCAAAAATGGGCGCGTTCGCGTGCGAGGCGCGCGCGAAGC 189

  scaffold433|s      50059 ----GATGCGCTCGCGCCCATTTACAACTATGGGTAGCCAAGCCACTTTA 50104
                           ----  v    v                  v v    v            
  rnd-1_family-        190 GCGCGAGGCGCACGCGCCCATTTACAACTAAGCGTAGACAAGCCACTTTA 239

  scaffold433|s      50105 TGTTTAAACCTACGA-------------TACGAAT---------TTTAGC 50132
                            v             -------------       --------- i    
  rnd-1_family-        240 TTTTTAAACCTACGACTTCCTCTGTTTCTACGAATTGCATTCTGTCTAGC 289

  scaffold433|s      50133 TCGCAACAAAAAAATCTTGCATCGGCTGCTGGTAAT 50168
                               v  -             v        i     
  rnd-1_family-        290 TCGCTAC-AAAAAATCTTGCAGCGGCTGCTAGTAAT 324

Matrix = 20p43g.matrix
Kimura (with divCpGMod) = 8.96
Transitions / transversions = 0.50 (8/16)
Gap_init rate = 0.07 (18 / 275), avg. gap size = 4.00 (72 / 18)


242 11.63 2.33 0.00 scaffold433|size259623 50141 50183 (209527) C rnd-1_family-135#Unknown (441) 578 535 m_b2357s001i120 133627

  scaffold433|s      50141 AAAAAATCTTGCATCGGCTGCTGGTAATACC-ATAATTTAAAAA 50183
                                        v        ?        - i  vv i    
C rnd-1_family-        578 AAAAAATCTTGCAGCGGCTGCTNGTAATACCTACAAAGTGAAAA 535

Matrix = 20p43g.matrix
Kimura (with divCpGMod) = 12.97
Transitions / transversions = 0.67 (2/3)
Gap_init rate = 0.02 (1 / 42), avg. gap size = 1.00 (1 / 1)


270 13.34 0.00 2.22 scaffold433|size259623 52328 52373 (207337) genome_2_21040#DNA 2 46 (484) m_b2357s001i121 133628

  scaffold433|s      52328 GCTGTGACTTTGTTCGTCGAACAGACGGACAGCATTATCGCTGAAA 52373
                                  i        v    i   - i      v       i   
  genome_2_2104          2 GCTGTGATTTTGTTCGACGAATAGA-GAACAGCAATATCGCTAAAA 46

Matrix = 20p43g.matrix
Kimura (with divCpGMod) = 14.89
Transitions / transversions = 2.00 (4/2)
Gap_init rate = 0.02 (1 / 45), avg. gap size = 1.00 (1 / 1)


237 17.74 8.06 0.00 scaffold433|size259623 52386 52447 (207263) C rnd-1_family-91#Unknown (0) 69 3 m_b2357s001i122 133629

  scaffold433|s      52386 TGTCAAGATTTTTTAAAAATCTTAGTT-TATC----ACTGAGCAGAATTC 52430
                            i            v            - i i----       v vv   
C rnd-1_family-         69 TATCAAGATTTTTTCAAAATCTTAGTTGTGTTGGAAACTGAGCCGTTTTC 20

  scaffold433|s      52431 TTTTCCTTCTCCTTGTT 52447
                            ii i         v  
C rnd-1_family-         19 TCCTTCTTCTCCTTCTT 3

Matrix = 20p43g.matrix
Kimura (with divCpGMod) = 20.42
Transitions / transversions = 1.20 (6/5)
Gap_init rate = 0.03 (2 / 61), avg. gap size = 2.50 (5 / 2)


3131 5.61 0.77 0.00 scaffold433|size259623 52394 52785 (206925) rnd-1_family-17#Unknown 4 398 (158) m_b2358s001i2 133630

  scaffold433|s      52394 TTTTTTAAAAATCTTAGTTTATCACTGAGCAGAATTCTTTTCCTTCTCCT 52443
                             i  v                              ?          i  
  rnd-1_family-          4 TTCTTGAAAAATCTTAGTTTATCACTGAGCAGAATTNTTTTCCTTCTTCT 53

  scaffold433|s      52444 TGTTGGTAAGACACTTCTTTCACTTTTGGCCATTATTGGTAACATTTGAT 52493
                           ivv v  i        i                            i    
  rnd-1_family-         54 CCGTCGTGAGACACTTTTTTCACTTTTGGCCATTATTGGTAACATCTGAT 103

  scaffold433|s      52494 TATTTCCACAACTTTACCTGTAAATATGCTGTTTTCGTGTTTGACATGCA 52543
                                  ?    v                                     
  rnd-1_family-        104 TATTTCCNCAACATTACCTGTAAATATGCTGTTTTCGTGTTTGACATGCA 153

  scaffold433|s      52544 TGGGTAGTCACAATCTTTTAGTTTGATGTTACCTTAAAAAATAAATCTAA 52593
                                                 i            v       v      
  rnd-1_family-        154 TGGGTAGTCACAATCTTTTAGTCTGATGTTACCTTTAAAAATATATCTAA 203

  scaffold433|s      52594 ACTTAACATAATGTGTAGCCAAAAATTCTGACACACTTGTTACAACGTGT 52643
                                      v ii i                    v            
  rnd-1_family-        204 ACTTAACATAAAGCATGGCCAAAAATTCTGACACACTAGTTACAACGTGT 253

  scaffold433|s      52644 TACTTATATCACCAAAAAATGGTTTCAACGTAAACGGCGGTTAAAAATCA 52693
                           v   i                                             
  rnd-1_family-        254 AACTCATATCACCAAAAAATGGTTTCAACGTAAACGGCGGTTAAAAATCA 303

  scaffold433|s      52694 AAATATGTATCTAAATTCAACCTACCGCGTTTGTGCGAGGCACAGCACTA 52743
                                                        ?                    
  rnd-1_family-        304 AAATATGTATCTAAATTCAACCTACCGCGNTTGTGCGAGGCACAGCACTA 353

  scaffold433|s      52744 AAAAAGTCGTGCCCGTGCGCGCGGCG--CGAGCGAAGCG-AGCGC 52785
                                                     --           -   i 
  rnd-1_family-        354 AAAAAGTCGTGCCCGTGCGCGCGGCGCTCGAGCGAAGCGCAGCAC 398

Matrix = 20p41g.matrix
Kimura (with divCpGMod) = 5.89
Transitions / transversions = 1.20 (12/10)
Gap_init rate = 0.01 (2 / 391), avg. gap size = 1.50 (3 / 2)

1405 8.33 0.00 0.00 scaffold433|size259623 52720 52899 (206811) rnd-1_family-17#Unknown 377 556 (0) m_b2358s001i3 133630

  scaffold433|s      52720 GCGTTTGTGCGAGGCACAGCACTAAAAAAGTCGTGCCCGTGCGCGCGGCG 52769
                              i i v    i  i                                  
  rnd-1_family-        377 GCGCTCGAGCGAAGCGCAGCACTAAAAAAGTCGTGCCCGTGCGCGCGGCG 426

  scaffold433|s      52770 CGAGCGAAGCGAGCGCGGCGCACATGCTAACTAGCGGCCCCTGTTGTATC 52819
                                                i  i       i      v     i    
  rnd-1_family-        427 CGAGCGAAGCGAGCGCGGCGCGCACGCTAACTGGCGGCCACTGTTATATC 476

  scaffold433|s      52820 TTCTTTTTAACGAAACAAGGCAAATTCATTTTTGCAGGCTCCCGCAGCTG 52869
                                                i     v       i         v    
  rnd-1_family-        477 TTCTTTTTAACGAAACAAGGCGAATTCCTTTTTGCGGGCTCCCGCTGCTG 526

  scaffold433|s      52870 CTAAAAAATCTTGCAGCGGCTGCCTGTAAT 52899
                                                  i      
  rnd-1_family-        527 CTAAAAAATCTTGCAGCGGCTGCTTGTAAT 556

Matrix = 20p41g.matrix
Kimura (with divCpGMod) = 5.55
Transitions / transversions = 2.75 (11/4)
Gap_init rate = 0.00 (0 / 179), avg. gap size = 0.0 (0 / 0)

350 18.55 3.48 6.25 scaffold433|size259623 52807 52921 (206789) rnd-5_family-2086#Unknown 533 644 (401) m_b2358s001i4 133630

  scaffold433|s      52807 CCCCTGTTGTATCTTCTTTTTAACGAAACAAGGCAAATTCATTTTTGCAG 52856
                             ?   i --     vi  --           i vvv   vvv  i   -
  rnd-5_family-        533 CCNCTGCT--ATCTTACTT--AACGAAACAAGACTTCTTCCAGTTCGCA- 577

  scaffold433|s      52857 GCTCCCGCAGCTGCTAAAAAATCTTGCAGCGGCTGCCTGTAATTCGTAG- 52905
                           -i    i v                     i     iv    - ?    -
  rnd-5_family-        578 -TTCCCACTGCTGCTAAAAAATCTTGCAGCAGCTGCTAGTAA-TNGTAGA 625

  scaffold433|s      52906 TCTA---AATCGTGATTTT 52921
                            v  ---    iv      
  rnd-5_family-        626 TATACGGAATCAAGATTTT 644

Matrix = 20p41g.matrix
Kimura (with divCpGMod) = 20.64
Transitions / transversions = 0.82 (9/11)
Gap_init rate = 0.07 (8 / 114), avg. gap size = 1.38 (11 / 8)


416 20.92 1.82 8.74 scaffold433|size259623 52887 52996 (206714) genome_2_21040#DNA 49 151 (379) m_b2358s001i5 133631

  scaffold433|s      52887 GGCTG--CCTGTAATTCGTAGTCTAAATCGTGATTTTGTTCCTATGAACA 52934
                                --   v  -       iii                iv  i   i 
  genome_2_2104         49 GGCTGTTCCTCTA-TTCGTAGCTCAAATCGTGATTTTGTTTATACGAATA 97

  scaffold433|s      52935 GGCCAACAGATAGTGAAAATTGTTCATTTTCTATATTCGTCTACCATATC 52984
                            ivv         ivi      ii v      i vi  --------   i
  genome_2_2104         98 GAGGAACAGATAGCCGAAATTGCCCTTTTTCTGTTCTC--------TATT 139

  scaffold433|s      52985 CGTTTTGAGCGA 52996
                                       
  genome_2_2104        140 CGTTTTGAGCGA 151

Matrix = 20p41g.matrix
Kimura (with divCpGMod) = 22.35
Transitions / transversions = 2.00 (14/7)
Gap_init rate = 0.09 (10 / 109), avg. gap size = 1.10 (11 / 10)


309 15.99 8.94 13.56 scaffold433|size259623 53000 53122 (206588) genome_2_21040#DNA 1 118 (412) m_b2358s001i6 133632

  scaffold433|s      53000 GGCTGTGATTTTGTTCCTCAAATACCTAATAGACGAACCGCAATATCGCC 53049
                                           -------iv v      -    v          i
  genome_2_2104          1 GGCTGTGATTTTGTTC-------GACGAATAGA-GAACAGCAATATCGCT 42

  scaffold433|s      53050 AAAA---ATTG-----CTATTGG--GCTGCCAAAAAAAATTAATGATTTT 53089
                               ---ii  -----     v --   --    ------ vi       
  genome_2_2104         43 AAAACGGGCTGTTCCTCTATTCGTAGCT--CAAA------TCGTGATTTT 84

  scaffold433|s      53090 GTTCGTCCCAATAGAGCAACCGATAG-CAAAATT 53122
                              ii v v       v   v     - i     
  genome_2_2104         85 GTTTATACGAATAGAGGAACAGATAGCCGAAATT 118

Matrix = 20p41g.matrix
Kimura (with divCpGMod) = 14.72
Transitions / transversions = 0.89 (8/9)
Gap_init rate = 0.16 (20 / 122), avg. gap size = 1.35 (27 / 20)


676 4.25 5.15 3.03 scaffold433|size259623 53027 53123 (206587) C genome_11_89010-9]2#Unspecified (3) 476 378 m_b2358s001i7 133633

  scaffold433|s      53027 AATAGACGAACCGCAATATCGCCAAAAATTGCTATTGGGCT-----GCCA 53071
                                  i                             v   -----   v
C genome_11_890        476 AATAGACAAACCGCAATATCGCCAAAAATTGCTATTGTGCTATTGCGCCT 427

  scaffold433|s      53072 AAAAAAATTAATGATTTTGTTCGTCCCAATAGAGCAACCGATAGCAAAAT 53121
                                ---                v                         
C genome_11_890        426 AAAAA---TAATGATTTTGTTCGTACCAATAGAGCAACCGATAGCAAAAT 380

  scaffold433|s      53122 TT 53123
                             
C genome_11_890        379 TT 378

Matrix = 20p41g.matrix
Kimura (with divCpGMod) = 4.38
Transitions / transversions = 0.33 (1/3)
Gap_init rate = 0.04 (4 / 96), avg. gap size = 2.00 (8 / 4)


304 17.87 10.31 1.90 scaffold433|size259623 56143 56239 (203471) genome_9_8046#DNA 1 105 (629) m_b2358s001i8 133634

  scaffold433|s      56143 GAGGTTGAGGGGG---GTCTATGTAAAGTGACATTAACATAAGCAGAAAA 56189
                                      ii---            v   -i   vii     v    
  genome_9_8046          1 GAGGTTGAGGGAACTTGTCTATGTAAAGGGAC-CTAAAGCAAGCATAAAA 49

  scaffold433|s      56190 A-TTAATAGAAAG------TATTATTTAAAATTAATTGTAATTTGAGAGA 56232
                            -   i   i   ------        -  v     i i  i vi     
  genome_9_8046         50 ACTTAGTAGGAAGTACTTATATTATTT-AATTTAATCGCAACTAAAGAGA 98

  scaffold433|s      56233 GTTGGCA 56239
                            v     
  genome_9_8046         99 GATGGCA 105

Matrix = 20p41g.matrix
Kimura (with divCpGMod) = 19.51
Transitions / transversions = 1.83 (11/6)
Gap_init rate = 0.05 (5 / 96), avg. gap size = 2.40 (12 / 5)


263 28.03 7.58 0.00 scaffold433|size259623 56188 56319 (203391) C genome_12_752#DNA (1) 867 726 m_b2358s001i9 133635

  scaffold433|s      56188 AAATTAATAGAAAGTATTATTTAAAATTAATTGTAATTTGAGAGAGTTGG 56237
                            ii  i vi    v  vi v     v v    iv  i vv   i  i vv
C genome_12_752        867 AGGTTGAGGGAAACTAACAATTAAATTAAATTAAAACTACAGAAAGCTTT 818

  scaffold433|s      56238 CAAAATCATT-----AATGAT----TA-CATAAGAAAACTACTTTGTAAT 56277
                           v v      i-----   i  ----  -   v    v             
C genome_12_752        817 AATAATCATCTGTCAAATAATATGTTAGCATTAGAACACTACTTTGTAAT 768

  scaffold433|s      56278 TCACACTGAAAAGAGGATCGCCATTTTTAATTGACAACTGCA 56319
                            v    ii     v  i  v        v  v  i i   i 
C genome_12_752        767 TAACACCAAAAAGTGGGTCCCCATTTTTTATGGATAGCTGTA 726

Matrix = 20p41g.matrix
Kimura (with divCpGMod) = 35.33
Transitions / transversions = 0.85 (17/20)
Gap_init rate = 0.02 (3 / 131), avg. gap size = 3.33 (10 / 3)


586 28.51 2.24 4.05 scaffold433|size259623 56283 56684 (203026) rnd-1_family-363#Unknown 9 403 (164) m_b2358s001i10 133636

  scaffold433|s      56283 CTGAAA-AGAGGATCGCCATTTTTAATTGACAA-CTGCACAAGAACAGCA 56330
                                 -     v  ?       v   - i   -   ?ii? v?      
  rnd-1_family-          9 CTGAAACAGAGGCTCNCCATTTTGAAT-GGCAAGCTGNGTNATNACAGCA 57

  scaffold433|s      56331 ACTGCCCAAAAAACATAGCCATGTTGTGTTGCA---GT-GTGGCGGTAAA 56376
                            i?  vv?       i-----   ii  i    ---  -i      v v 
  rnd-1_family-         58 ATNGCAGNAAAAACAC-----TGTCATGCTGCAAAGGTCATGGCGGAACA 102

  scaffold433|s      56377 CTTGTTCAAGTACCTGGAAGCTCTTGAGACGAGCATTCACTGTCTCATGC 56426
                            i  i iv  v i?i?vv viv     iv ?vvii  ?  v     ?   
  rnd-1_family-        103 CCTGCTTCAGGATNCNCCACTGCTTGAACCNCCTGTTNACGGTCTCNTGC 152

  scaffold433|s      56427 CGCC-CCTGA-ACTCTCTTTTGCATTGCACCAGCCTCCTCAGAAGAACAA 56474
                            v  -   ? - v vi iv --    vi?ivvvi      v iiivi v 
  rnd-1_family-        153 CTCCTCCTNACAATGCCCAT--CATTCTNTGCTTCTCCTCTGGGATGCCA 200

  scaffold433|s      56475 GTCAACACTGCAGAAGGCACTTTTGTTAC-GTACGGGCTCTCACCAACAT 56523
                           i  i -  i ----i    i  ivv  v -  i- ?  -   ?  ?  i 
  rnd-1_family-        201 ATCGA-ACCG----GGGCATTTCACTTTCAGTG-GNGC-CTCNCCNACGT 243

  scaffold433|s      56524 AACCATCATCCGCCTCCACCCTCTCACCAAGCTCAAGTTCCTCCATCAGA 56573
                            ?              ?    ?    -v i i     iivivi     ii
  rnd-1_family-        244 ANCCATCATCCGCCTCNACCCNCTCA-AAGGTTCAAGCCATGTCATCAAG 292

  scaffold433|s      56574 CCATCACAAAAAATGTTGATATCAGGCCAATCCTTGCAGGGATATGGCCA 56623
                             vvvi i      ? i? v    vv?i v   ii viv   ? ?    v
  rnd-1_family-        293 CCCGAGCGAAAAATNTCNAGATCATTNTACTCCCCGGGCGGANANGGCCC 342

  scaffold433|s      56624 ATTCAACCACTTTATCTCCCCTGACAAAACGCCCAACACAACCTCATAGC 56673
                              ? v   vivv  ?  ?  ? v ??  i ii    i v        v 
  rnd-1_family-        343 ATTNATCCAGCAGATNTCNCCNGTCNNAATGTTCAACGCCACCTCATACC 392

  scaffold433|s      56674 ACAATGCAGAC 56684
                           i  iiv     
  rnd-1_family-        393 GCAGCCCAGAC 403

Matrix = 20p41g.matrix
Kimura (with divCpGMod) = 37.32
Transitions / transversions = 1.12 (58/52)
Gap_init rate = 0.06 (23 / 401), avg. gap size = 1.09 (25 / 23)


318 26.68 5.56 4.59 scaffold433|size259623 56691 56906 (202804) rnd-1_family-908#Unknown 58 275 (252) m_b2358s001i11 133637

  scaffold433|s      56691 GCTGGATCCTG----CAGTGCAGTCCACGCTGAGGTGAGTATCA-TGCAT 56735
                                      ---- ?  ? vi  v  i  v  ?v ivvi   -   -i
  rnd-1_family-         58 GCTGGATCCTGAAATCNGTNCCATCAACACTCAGNAGGCAGTCACTGC-C 106

  scaffold433|s      56736 TTTGTTTAGTTT----CCTGTCTTCAAATGTAATCTGGAAAATAAAAGAC 56781
                           v    i- v   ----     ii     ?iv        v  ?  -----
  rnd-1_family-        107 GTTGTC-ACTTTTGAACCTGTTCTCAAANAAAATCTGGACAANAA----- 150

  scaffold433|s      56782 ATGTTAGAAGAATATGTTG-ATGGAAA-AAAGTCAATGCACAA-ACTCAC 56828
                           --       -   iv  ? -  ?i   -    ivv viv   v-      
  rnd-1_family-        151 --GTTAGAA-AATGAGTNGTATNAAAATAAAGCACAGAAACATTACTCAC 197

  scaffold433|s      56829 CACAGCACTTTCAAGGTCTGAGAGTGCATAGATCAATGGCCAGATGTGCT 56878
                               v iiv? ii  v  vi v  v    vv ivv v    ?    i   
  rnd-1_family-        198 CACATCGTANTTGAGCTCGAACAGAGCATCCACGTAGGGCCNGATGCGCT 247

  scaffold433|s      56879 TTCGCCAAGTTTTGGGGTCCACGGCACC 56906
                            v   vvv  i    v   v   v    
  rnd-1_family-        248 TGCGCATCGTCTTGGCGTCGACGCCACC 275

Matrix = 20p41g.matrix
Kimura (with divCpGMod) = 32.07
Transitions / transversions = 0.62 (21/34)
Gap_init rate = 0.07 (16 / 215), avg. gap size = 1.38 (22 / 16)


2549 17.85 1.20 1.80 scaffold433|size259623 56729 57230 (202480) C rnd-1_family-352#Unknown (0) 502 4 m_b2358s001i12 133638

  scaffold433|s      56729 CATGCATTTTGTTTAGTTT---CCTGTCTTCAAATGTAATCTGGAAAATA 56775
                                v i i    ---  ---     ii     v             --
C rnd-1_family-        502 CATGCCTCTCGTTT---TTGAACCTGTTCTCAAAAGTAATCTGGAAAA-- 458

  scaffold433|s      56776 AAAGACATGTTAGAAGAAT-ATGTTGATGGAAAAAAGTCAATGCACAAAC 56824
                           i i  ---        v  -  v  i   v?    iiv   vi   i   
C rnd-1_family-        457 GAGGA---GTTAGAAGCATGATTTTAATGTNAAAAGAACAAAACACGAAC 411

  scaffold433|s      56825 TCACCACAGCACTTTCAAGGTCTGAGAGTGCATAGATCAATGGCCAGATG 56874
                            i              i     i     ?        v ?        i 
C rnd-1_family-        410 TTACCACAGCACTTTCGAGGTCCGAGAGNGCATAGATGANTGGCCAGACG 361

  scaffold433|s      56875 TGCTTTCGCCAAGTTTTGGGGTCCACGGCACCATTTTCAGATGCAGCAGC 56924
                            i   ?  ?? ?  i        v        v  ?  v     v  v  
C rnd-1_family-        360 TACTTNCGNNANGTCTTGGGGTCAACGGCACCCTTNTCCGATGCCGCTGC 311

  scaffold433|s      56925 AGAACATCCTTCTTTGGTTTGCCAGTAGCACTTTAAAAAGTACATTGCCC 56974
                              i        i i    i ivi         i ?i       ?     
C rnd-1_family-        310 AGAGCATCCTTCCTCGGTTCGTGGGTAGCACTTCANGAAGTACANTGCCC 261

  scaffold433|s      56975 ACAGCAAGTGGCACTTTGCAGCATTCTCAGGCAGCAGGTCATTCTCTGTG 57024
                            ?          vvv iv i  iiiv               ?v       
C rnd-1_family-        260 ANAGCAAGTGGCTGATCTCGGCGCCATCAGGCAGCAGGTCANGCTCTGTG 211

  scaffold433|s      57025 CGCAATGACCAAGCGTTAATGGCCACAGCAACACCTGCGCCAAAGTACTC 57074
                           v   ii v   v  i ?  i   v  i        i        i     
C rnd-1_family-        210 AGCAGCGTCCATGCATNAACGGCGACGGCAACACCCGCGCCAAAATACTC 161

  scaffold433|s      57075 ACAAAAGCGTTAATCCTTCGTGCCATCTGCAGCCAATTTT-TGCCGAGTA 57123
                             ii     ?ii     i    v    v            -    v    
C rnd-1_family-        160 ACGGAAGCGNCGATCCTCCGTGACATCGGCAGCCAATTTTCTGCCCAGTA 111

  scaffold433|s      57124 CGGCGCTGCACATCCTTGGCATGGTGGTAAAAGTCTTCGACGGTAGTGAT 57173
                                   v            vv i    i        ?     v ?  v
C rnd-1_family-        110 CGGCGCTGGACATCCTTGGCAACGCGGTAGAAGTCTTCNACGGTTGNGAG 61

  scaffold433|s      57174 GTCCCGCTGCCTCTTTGCTCATGGAAGATCA-TCATCCATATTCATGGAG 57222
                              v              ? i      v  i-     i- viv  ii   
C rnd-1_family-         60 GTCACGCTGCCTCTTTGCNCGTGGAAGTTCGTTCATCT-TTCGCACAGAG 12

  scaffold433|s      57223 AAATAAGG 57230
                              v i  
C rnd-1_family-         11 AAAGAGGG 4

Matrix = 20p41g.matrix
Kimura (with divCpGMod) = 16.63
Transitions / transversions = 1.38 (51/37)
Gap_init rate = 0.03 (13 / 501), avg. gap size = 1.15 (15 / 13)


2220 16.93 5.88 1.75 scaffold433|size259623 57376 57868 (201842) C genome_9_8046#DNA (100) 634 122 m_b2358s001i13 133639

  scaffold433|s      57376 TGCATCAGTA-CATCAGAGCAAAGTTTTCACAACGTAATAAATAAATATT 57424
                              i   i  -   v v  ii ivv     v   v        i      
C genome_9_8046        634 TGCGTCAATAGCATGATAGTGAGTGTTTCAGAACTTAATAAATGAATATT 585

  scaffold433|s      57425 AAGATAACCAGCATTCACAGAATGCTCATGTTCAAAT-GAAATGGCTTAA 57473
                             v  i    i    v  i    i          vii-            
C genome_9_8046        584 AACATGACCAACATTGACGGAATACTCATGTTCATGCAGAAATGGCTTAA 535

  scaffold433|s      57474 TGAATTCAAT-TAAATGAAATAAGCCTTTTCTGACAA-ATAAGACAAATC 57521
                            i        -i v vv       v vv ivivi   -         -  
C genome_9_8046        534 TAAATTCAATACACAACAAATAAGACAATCACCGCAAGATAAGACAA-TC 486

  scaffold433|s      57522 GA-GAGAAATAGGACTATGACCAAA-CTCGGTTATAGTCCTATTTCTCTG 57569
                            v-        i      v   i i-     vv     vi        v 
C genome_9_8046        485 GCCGAGAAATAAGACTATTACCGAGTCTCGGAAATAGTATTATTTCTCGG 436

  scaffold433|s      57570 TGAATTGTCTTATTTGTCGGAAAAAGGCTTATTTTTCGGAAATAAGAAGC 57619
                           i-   v         v     i  -                      i  
C genome_9_8046        435 C-AATAGTCTTATTTCTCGGAGAA-GGCTTATTTTTCGGAAATAAGAGGC 388

  scaffold433|s      57620 ATGTCTACATAGGAATAGTAATTGTTGACGTAGCTCTCGGGAATAGCCTT 57669
                                   i            v i  v       v           v   
C genome_9_8046        387 ATGTCTACGTAGGAATAGTAAATATTCACGTAGCACTCGGGAATAGGCTT 338

  scaffold433|s      57670 ATTCCTTGGGAAT------------------AGGCTTATATCTCGGAAAT 57701
                                 i      ------------------                   
C genome_9_8046        337 ATTCCTCGGGAATAGCCTTATTCCTCGGAAAAGGCTTATATCTCGGAAAT 288

  scaffold433|s      57702 AGTCTTATTTATTGTGCTATTTCAGAAAAATGAGCCGTTTCCCGAGAAAT 57751
                                       v        v v  i v  i    -   i         
C genome_9_8046        287 AGTCTTATTTATAGTGCTATTGCCGAGATATAAGCC-TTTTCCGAGAAAT 239

  scaffold433|s      57752 AAGACTATTTCTGAGAAAGCACAACTTACTTTCAAAATGTACATTGCGGC 57801
                                      i   iv     i            v v    i    v  
C genome_9_8046        238 AAGACTATTTCCGAGGTAGCACGACTTACTTTCAACAAGTACGTTGCTGC 189

  scaffold433|s      57802 ATAAAACATTTACTGGTAATTGCCTATTG--ACACAGAAGACAAAAAA-A 57848
                                   -----iii   vvi v  i  --             i   -v
C genome_9_8046        188 ATAAAACA-----CAATAAAAACGTACTGTCACACAGAAGACAAGAAATT 144

  scaffold433|s      57849 TCATCAGA-A-CATACCATAAC 57868
                                   - - i         
C genome_9_8046        143 TCATCAGATATCGTACCATAAC 122

Matrix = 20p41g.matrix
Kimura (with divCpGMod) = 16.87
Transitions / transversions = 1.00 (41/41)
Gap_init rate = 0.04 (20 / 492), avg. gap size = 1.90 (38 / 20)


1167 23.20 6.54 6.33 scaffold433|size259623 57885 58404 (201306) C rnd-1_family-636#Unknown (46) 1258 738 m_b2358s001i14 133640

  scaffold433|s      57885 TTACAAAGATGGCCCCATCCTGCACCAAGAAATGGAGTGCAGAAGTGAAA 57934
                                 ---    v  ?  vi       i  i     i  ?   v    i
C rnd-1_family-       1258 TTACAA---TGGCACCNTCACGCACCAAAAAGTGGAGCGCNGAATTGAAG 1212

  scaffold433|s      57935 GCAGGCTTCCGTCAATGAATCTTAAACAAAGAAATCAACCCCGAACGCAC 57984
                                       v  i ?  viv i     v          ?        
C rnd-1_family-       1211 GCAGGCTTCCGTAAACGNATACAAGACAAACAAATCAACCCNGAACGCAC 1162

  scaffold433|s      57985 GGA--CAAGGCCTACATCAAAACCATTTGAAAGGGGTTCTATCCCGATTG 58032
                           v  -- ?vi --      i   vv  iv i?? v v ?   i     ii 
C rnd-1_family-       1161 CGATCCNCAG--TACATCGAAAAAATCAGGNNGCGCTNCTACCCCGACCG 1114

  scaffold433|s      58033 CCCATACAACACTTTCCGTAAGAAGTGGAACTCATCAGTTGCGGAGTAAC 58082
                           v   ?  i v  ?     v  ?  v iv  vv v  ii i       ii 
C rnd-1_family-       1113 ACCANACGAAACNTTCCGAAANAACTACAAGACTTCGATCGCGGAGTGGC 1064

  scaffold433|s      58083 GTGTAGGGAAAGCACAAGATCTCTACAACAAAGGTAAGATATGACGTCAT 58132
                            iiii         vvv  ivvv        i      ---   --  --
C rnd-1_family-       1063 GCACGGGGAAAGCAATTGACGAGTACAACAAGGGTAAG---TGA--TC-- 1021

  scaffold433|s      58133 GACTGTGATCAACTCTCTGTTTTTGGATCGTGA-----------CACTCG 58171
                              ---  vi v vi      ----        -----------     i
C rnd-1_family-       1020 GAC---GAGTACCGTTCTGTT----GATCGTGAATAACAGATATCACTCA 978

  scaffold433|s      58172 CCATC-CTTCAAGTTAACAAGTCCGCCAAG--GAGGAG--A-CCTATAGA 58215
                             v  -    v    vi   --  iv  i --      -- -     v v
C rnd-1_family-        977 CCTTCTCTTCTAGTTCGCAA--CCAGCAGGCAGAGGAGTCATCCTATCGC 930

  scaffold433|s      58216 AGCTCCGACGACAGGGATTTTGACCAGGATGAATCTGACGGTTTTTCTGT 58265
                             i  ?  ?     v  i  i v v v  v vv     v------  i  
C rnd-1_family-        929 AGTTCNGANGACAGCGACTTCGCCGACGAAGCCTCTGAG------TCCGT 886

  scaffold433|s      58266 TGAT---TTGTCAGATTTTGTCGAGGAAGACGAGGA-AGAACTTCAAGCA 58311
                           ?  i---     i  i  i vv  i v   i-  i -           vv
C rnd-1_family-        885 NGACTCATTGTCGGACTTCGAAGAAGCAGAT-AGAACAGAACTTCAAGAC 837

  scaffold433|s      58312 CTCAAGGAAGAGGC-----CAAACAAGACATGTCATCCAAGAAAGCAGCT 58356
                              i       vi ----- vv     --   i vi         --  -
C rnd-1_family-        836 CTCGAGGAAGACACTGCTGCCCACAAG--ATGCCCCCCAAGAAAG--GC- 792

  scaffold433|s      58357 GCTTGTCACACCACCAG---CAAAAAGAGCCCAAAGAAGGAC---TCTGT 58400
                           i  i iiv         ---i iv  i     v         ---     
C rnd-1_family-        791 ACTCGCTCCACCACCAGGACTAGCAAAAGCCCCAAGAAGGACACTTCTGT 742

  scaffold433|s      58401 TGAT 58404
                               
C rnd-1_family-        741 TGAT 738

Matrix = 20p41g.matrix
Kimura (with divCpGMod) = 24.17
Transitions / transversions = 0.98 (56/57)
Gap_init rate = 0.08 (44 / 519), avg. gap size = 1.52 (67 / 44)


3033 9.26 5.79 0.00 scaffold433|size259623 58405 58836 (200874) genome_8_12120#DNA 1 457 (0) m_b2358s001i15 133641

  scaffold433|s      58405 AAGACTGGGGCTATAAAAACCCGGACCCTTAGCTTTATGTCTCTAAGATA 58454
                                                       i                     
  genome_8_1212          1 AAGACTGGGGCTATAAAAACCCGGACCCCTAGCTTTATGTCTCTAAGATA 50

  scaffold433|s      58455 CTTGAATGGACAGACCATCCTTTTTTTGAATGCACGTTTCAAGATATCTG 58504
                                 i         i         i   i         i      i  
  genome_8_1212         51 CTTGAACGGACAGACCGTCCTTTTTTCGAACGCACGTTTCGAGATATTTG 100

  scaffold433|s      58505 AGATAAACGTTCCGCGACACAACAATAAGATACATACAGTACAATAGGTG 58554
                                   v                  v                      
  genome_8_1212        101 AGATAAACCTTCCGCGACACAACAATACGATACATACAGTACAATAGGTG 150

  scaffold433|s      58555 TACCCTCACACACAGACAAGGTGTGTTAACAGGTT------TTTTTTTCG 58598
                               v         i  i     i      vv   ------         
  genome_8_1212        151 TACCGTCACACACAAACGAGGTGCGTTAACTTGTTATTGGCTTTTTTTCG 200

  scaffold433|s      58599 GGCTTCTTATGGT----------------GATAC-AAAAAAGACGTTGCG 58631
                               v        ----------------     -             v 
  genome_8_1212        201 GGCTACTTATGGTACAACAATAGAAGTACGATACAAAAAAAGACGTTGAG 250

  scaffold433|s      58632 AATAATTGGCGACACTAGAGAACGTATGGTTATTTTTTCAACGGACGAAA 58681
                                        i v      v        i i                
  genome_8_1212        251 AATAATTGGCGACGCGAGAGAAAGTATGGTTGTCTTTTCAACGGACGAAA 300

  scaffold433|s      58682 CATGAAAATAAGAATGTTACAGCCTATTTAGAGATAATACAAAACTTCCC 58731
                              v   v                          i  v    v v   v 
  genome_8_1212        301 CATTAAACTAAGAATGTTACAGCCTATTTAGAGACAAGACAACAGTTCGC 350

  scaffold433|s      58732 TTGATGTCCACATCTCAAAAATTGCATGTTGGCTTGCTAAGGGCCATTTT 58781
                                          i      i           i  i  v         
  genome_8_1212        351 TTGATGTCCACATCTTAAAAATCGCATGTTGGCTCGCCAACGGCCATTTT 400

  scaffold433|s      58782 T-GTCGGTTTTCCTC-CCACCATTTCTAGGGGTCCCGGTTTTTATAGCCC 58829
                            -   v     i  i-i i                v              
  genome_8_1212        401 TCGTCCGTTTTTCTTATCGCCATTTCTAGGGGTCCGGGTTTTTATAGCCC 450

  scaffold433|s      58830 CAGTCTT 58836
                                  
  genome_8_1212        451 CAGTCTT 457

Matrix = 20p41g.matrix
Kimura (with divCpGMod) = 7.31
Transitions / transversions = 1.22 (22/18)
Gap_init rate = 0.01 (5 / 431), avg. gap size = 5.00 (25 / 5)


2544 22.28 1.20 0.34 scaffold433|size259623 58855 59435 (200275) C rnd-1_family-636#Unknown (585) 719 134 m_b2358s001i16 133640

  scaffold433|s      58855 GAGACCACTGTCC-TTGCCTCAAGTGCCAACTACTATTGCACTGTTACTT 58903
                             v   i -i   -    i  ?i iv      v  vi     ivvi vv 
C rnd-1_family-        719 GACACCGC-ATCCATTGCTTCNGGCCCCAACTTCTCCTGCACCTACAGGT 671

  scaffold433|s      58904 TCTCATGGAGCAGACACAGGGGGAAGGATGGGGTGAATGACATTGTGCAC 58953
                             i v vv     iv   ii v         i  ?  v         i i
C rnd-1_family-        670 TCCCCTTTAGCAGGAACAAAGCGAAGGATGGAGTNAAGGACATTGTGTAT 621

  scaffold433|s      58954 CTTGAGTTCCAAGTGTGT-AACATCCCCACAAGTTACTTAAGGCTTACAA 59002
                           ? ?        -  v   -   v        ??i   i v   v  i   
C rnd-1_family-        620 NTNGAGTTCCA-GTCTGTCAACCTCCCCACANNCTACCTCAGGATTGCAA 572

  scaffold433|s      59003 TAGTCTTGCCAGGTGGGATGTAGTTAGAAAGCTGTATGGCTGCCCCCAAG 59052
                           vi           ?      v    v vv?v   i           v   
C rnd-1_family-        571 AGGTCTTGCCAGGNGGGATGAAGTTTGCTNTCTGCATGGCTGCCCCGAAG 522

  scaffold433|s      59053 TGGTTTTTTGAGGAGGGCTATCTCCTCACTGTGATGAGGGATGATTGGTG 59102
                                               i  i v   vv  ?  i   v   ?   vi
C rnd-1_family-        521 TGGTTTTTTGAGGAGGGCTACCTTCGCACATTGNTGGGGGCTGANTGGAA 472

  scaffold433|s      59103 TGAAGACCATGCGCACGTCCAAACACGCAATGAAATGGTCATTCAGCCCA 59152
                              ii    i    ii  ?   v     i i         i i      i
C rnd-1_family-        471 TGAGAACCACGCGCGTGTNCAATCACGCGACGAAATGGTCGTCCAGCCCG 422

  scaffold433|s      59153 TTTGCATGCGTACTTCTGGGTTGTAGCACTGGGTTATGGGGAAAGCACAG 59202
                             i      v i       v   v   ii ?v  ?i     i    v   
C rnd-1_family-        421 TTCGCATGCTTGCTTCTGGTTTGGAGCGTTNCGTNGTGGGGGAAGCTCAG 372

  scaffold433|s      59203 GTTATGGAACTCTCTTTCAAGTGCATTGAGGGTGATGTAGTTCCCCACTG 59252
                             i  v  v   i i         i               i      i  
C rnd-1_family-        371 GTCATCGACCTCCCCTTCAAGTGCGTTGAGGGTGATGTAGCTCCCCATTG 322

  scaffold433|s      59253 GGGAAATTGGTGCACTGCTGGAGTTGAAGATATCACAGTGAAAGAT---G 59299
                                ?    i     v v  i  i     i     vi   vv   --- 
C rnd-1_family-        321 GGGAANTTGGCGCACTCCAGGGGTCGAAGACATCACCATGACCGATCCAG 272

  scaffold433|s      59300 GTAGGGGGACCAGGA-GGTACACATGCAGTTCCAGTGCACCATGAGCTTT 59348
                           v  vv   i iivv -i                  i    v    v   i
C rnd-1_family-        271 CTACTGGGGCTGCTACAGTACACATGCAGTTCCAGCGCACGATGACCTTC 222

  scaffold433|s      59349 CATCTTGTGAGTGTGTATGACAACCGTGAGAGGCTTGGAGGTCAGCAAGC 59398
                            ii  i i       i i     ivvv  i        ? vv  i  i  
C rnd-1_family-        221 CGCCTCGCGAGTGTGCACGACAATGCAGAAAGGCTTGGNGCGCAACAGGC 172

  scaffold433|s      59399 AACTGTTT-TGGCTATGCTCTTGGAGAAGAGCACTAGA 59435
                           i     i -     v     v        vv v     
C rnd-1_family-        171 GACTGTCTATGGCTTTGCTCATGGAGAAGCCCCCTAGA 134

Matrix = 20p41g.matrix
Kimura (with divCpGMod) = 23.36
Transitions / transversions = 1.15 (69/60)
Gap_init rate = 0.01 (7 / 580), avg. gap size = 1.29 (9 / 7)


296 17.69 2.63 20.62 scaffold433|size259623 59473 59586 (200124) genome_9_8046#DNA 638 734 (0) m_b2358s001i17 133642

  scaffold433|s      59473 TTGTATCCAAATA---GTCTATCTTAGATTTATTGCACTTATTAGTTTCA 59519
                              i   v     ---      iv                      --- 
  genome_9_8046        638 TTGCATCAAAATAATAGTCTATTATAGATTTATTGCACTTATTAGT---A 684

  scaffold433|s      59520 ATTTTGTATCTAATAACATTATAGTGCTACGAGAAAAACATATGAATTGG 59569
                           i   i-----------      vi i   iv------ i        v  
  genome_9_8046        685 GTTTC-----------CATTATTATACTATT------ATATATGAATGGG 717

  scaffold433|s      59570 TCAGTTCCCTAAACCTC 59586
                           iv        v      
  genome_9_8046        718 CAAGTTCCCTCAACCTC 734

Matrix = 20p41g.matrix
Kimura (with divCpGMod) = 19.49
Transitions / transversions = 1.29 (9/7)
Gap_init rate = 0.19 (21 / 113), avg. gap size = 1.10 (23 / 21)


2822 7.08 5.88 3.10 scaffold433|size259623 59598 60005 (199705) genome_4_21158#DNA 3 421 (0) m_b2358s001i18 133643

  scaffold433|s      59598 GTATATCACGGTCTTTAAGATCCACAAAATGTCAAAAGTTACTATAAAAA 59647
                                            i     v              v    v      
  genome_4_2115          3 GTATATCACGGTCTTTAGGATCCCCAAAATGTCAAAAGATACTTTAAAAA 52

  scaffold433|s      59648 ATATCTTAACTTCTTTGCAAAGCTAATGGTGCCAGCACACGAAAAAAAAT 59697
                                   vvv              i  i         --  i       
  genome_4_2115         53 ATATCTTATAATCTTTGCAAAGCTAGTGATGCCAGCAC--GAGAAAAAAT 100

  scaffold433|s      59698 AGTAACATCTTTCCTATTTACTTTGAGGAAGCCTTATTGAACCATATTTT 59747
                            i  ii                      v          v        --
  genome_4_2115        101 AATAGTATCTTTCCTATTTACTTTGAGGTAGCCTTATTGTACCATATT-- 148

  scaffold433|s      59748 TCCTCCCGCAATTTCACTTCTCTTGCTTCACTGTGCTGTTCACCCCTCCG 59797
                           -------                      i i                 i
  genome_4_2115        149 -------GCAATTTCACTTCTCTTGCTTCGCCGTGCTGTTCACCCCTCCA 191

  scaffold433|s      59798 CCATGTGCTCGAGATGTGTGGTGACTTTCTCTGACATCGGAAGTTTCTTG 59847
                                                          v                i 
  genome_4_2115        192 CCATGTGCTCGAGATGTGTGGTGACTTTCTCGGACATCGGAAGTTTCTCG 241

  scaffold433|s      59848 GCAACCATGTGGAATCACAGGG-GCGAACCACAT---------------- 59880
                                                 -           ----------------
  genome_4_2115        242 GCAACCATGTGGAATCACAGGGAGCGAACCACATGGGCGTGTTGCTGTCA 291

  scaffold433|s      59881 ------TGAGTCTAGCCATAAAGGGTTTAGAACGTCCGGGGTCGTTTTAT 59924
                           ------        i                                  i
  genome_4_2115        292 GAAAGGTGAGTCTAACCATAAAGGGTTTAGAACGTCCGGGGTCGTTTTAC 341

  scaffold433|s      59925 TAGCTGAAGAA-ACAAATGTCAGCAAGATTGGCAAAACATATATCTTAGA 59973
                                   i  -              i  i        --        v 
  genome_4_2115        342 TAGCTGAAAAATACAAATGTCAGCAAAATCGGCAAAAC--ATATCTTATA 389

  scaffold433|s      59974 ATCTGTGGGATCCCAAAGACCGTGATATACGG 60005
                              i         i                  
  genome_4_2115        390 ATCCGTGGGATCCTAAAGACCGTGATATACGG 421

Matrix = 20p41g.matrix
Kimura (with divCpGMod) = 6.22
Transitions / transversions = 1.80 (18/10)
Gap_init rate = 0.04 (17 / 407), avg. gap size = 2.18 (37 / 17)


2445 12.01 0.28 0.84 scaffold433|size259623 60006 60366 (199344) C genome_11_89010-9]2#Unspecified (120) 359 1 m_b2358s001i19 133644

  scaffold433|s      60006 TATTCGATTTAACGGGGTCAAATCGTCAAACAGCAGGTGCTATTTGACCA 60055
                                      i  ii           i  i             i     
C genome_11_890        359 TATTCGATTTAGCGAAGTCAAATCGTCGAATAGCAGGTGCTATTCGACCA 310

  scaffold433|s      60056 TTTTGAAT-GATATAGTCCAATTGTCCAATTGCGTTTCCTGCCTTTTTCC 60104
                              i    -  i          v   v   v        i        i-
C genome_11_890        309 TTTCGAATAGACATAGTCCAATAGTCGAATAGCGTTTCCCGCCTTTTTT- 261

  scaffold433|s      60105 ACACTACTCCGCCCAGTATACTCATGTAAAATTTGTAGAAGTATTATACT 60154
                           i   i     i           i i         v       --      
C genome_11_890        260 GCACCACTCCACCCAGTATACTTACGTAAAATTTTTAGAAGT--TATACT 213

  scaffold433|s      60155 GTCCCCTTTTTCACAAAAATTAGTTTTCATTAAAAAAATCATCGATGCGG 60204
                           i                      i                v  i      
C genome_11_890        212 ATCCCCTTTTTCACAAAAATTAGCTTTCATTAAAAAAATCCTCAATGCGG 163

  scaffold433|s      60205 CTGTTTTCGAGGTGATGGTAAGATTGCGATTGGTCTATTGGCCTGTTTGC 60254
                                  i v    i   v     i                  v   i  
C genome_11_890        162 CTGTTTTTGTGGTGGTGGGAAGATCGCGATTGGTCTATTGGCCAGTTCGC 113

  scaffold433|s      60255 AATTTGGGGCAGTCCTGATTTTACAACAAAATCATCACTTCCGTTCAGTA 60304
                           v   i          i                   v           i  
C genome_11_890        112 TATTCGGGGCAGTCCCGATTTTACAACAAAATCATGACTTCCGTTCAATA 63

  scaffold433|s      60305 GAGAAAAATTAGGTGTTATCGCTAGTATAGCTATTTGCTATCAGCTATTC 60354
                                         v v  i     v         i      v      i
C genome_11_890         62 GAGAAAAATTAGGTTTAATTGCTAGAATAGCTATTCGCTATCCGCTATTT 13

  scaffold433|s      60355 GCGGAACAAAAT 60366
                             v         
C genome_11_890         12 GCCGAACAAAAT 1

Matrix = 20p41g.matrix
Kimura (with divCpGMod) = 10.20
Transitions / transversions = 1.87 (28/15)
Gap_init rate = 0.01 (4 / 360), avg. gap size = 1.00 (4 / 4)


1030 10.67 0.66 0.66 scaffold433|size259623 60410 60560 (199150) C rnd-1_family-696#Unknown (0) 155 5 m_b2358s001i20 133645

  scaffold433|s      60410 CACCCTTCATATGCCTCTAC-TGTGACATGTAGTACTTCCCTATCTGTTA 60458
                                 i    i v      - i                v      ivi 
C rnd-1_family-        155 CACCCTCCATACGGCTCTACCTATGACATGTAGTACTTCACTATCTAACA 106

  scaffold433|s      60459 AATAGGTAGATAGTGAAGGTCTACATGTCATGTAGACCCTCCAGGATTTG 60508
                                                        i            v       
C rnd-1_family-        105 AATAGGTAGATAGTGAAGGTCTACATGTCGTGTAGACCCTCCCGGATTTG 56

  scaffold433|s      60509 GGTCAAAAACCCAGACAAAAGCTGGGAAAGTTTTTTTTTCGCTAACATCA 60558
                                   v i                 v v       i -  v      
C rnd-1_family-         55 GGTCAAAATCTCAGACAAAAGCTGGGAACGATTTTTTTCC-CTCACATCA 7

  scaffold433|s      60559 CA 60560
                             
C rnd-1_family-          6 CA 5

Matrix = 20p41g.matrix
Kimura (with divCpGMod) = 10.13
Transitions / transversions = 1.00 (8/8)
Gap_init rate = 0.01 (2 / 150), avg. gap size = 1.00 (2 / 2)


730 15.64 0.00 3.12 scaffold433|size259623 60583 60714 (198996) rnd-5_family-165#LTR/Gypsy 6 133 (4517) m_b2358s001i21 133646

  scaffold433|s      60583 ACGATACAATACCTTAGAAGTGCATATAGTATTGTACTTCATCCAACTGC 60632
                              i   i         v     i  i     -  i        i  i  
  rnd-5_family-          6 ACGGTACGATACCTTAGTAGTGCGTACAGTAT-GTGCTTCATCCGACCGC 54

  scaffold433|s      60633 AACACCCACTTTCGGGCACCACATCATATCATCACACAAATCCATTCGTC 60682
                            ?       i   v          ?---i  i               i  
  rnd-5_family-         55 ANCACCCACCTTCTGGCACCACATN---CCACCACACAAATCCATTCATC 101

  scaffold433|s      60683 ACTTGGATCAATAACCCCATCAGCAAAGAATG 60714
                           i   v      i    v  i     v v    
  rnd-5_family-        102 GCTTCGATCAACAACCGCACCAGCACACAATG 133

Matrix = 20p41g.matrix
Kimura (with divCpGMod) = 13.56
Transitions / transversions = 2.33 (14/6)
Gap_init rate = 0.03 (4 / 131), avg. gap size = 1.00 (4 / 4)


2992 18.46 0.00 2.53 scaffold433|size259623 61661 62227 (197483) C rnd-1_family-759#Unknown (51) 553 1 m_b2358s001i22 133647

  scaffold433|s      61661 GGAGATGCTGTGGGACCAGGAGATGTGACGTTGACAACAACATTATCCAA 61710
```
