## Supplementary material for "Improved Reference Genome for *Cyclotella Cryptica* CCMP332, a Model for Cell Wall Morphogenesis, Salinity Adaptation, and Lipid Production in Diatoms (Bacillariophyta)": cryptica_pilon5.fasta.align (part 495 of 753)

```
                                   i  v---        i iiv   i vvv  i v iv      
C rnd-1_family-        553 GGAGATGCCGTC---CCAGGAGACGCACCGTCGCGCACGAGACGATCCAA 507

  scaffold433|s      61711 TTGATAATTGGGTGAAAAAGGGGAGGGGCACGGCGGCACTGTTTGCCTCC 61760
                              i           i  i v  --  v i   i   v            
C rnd-1_family-        506 TTGGTAATTGGGTGAGAAGGTGG--GGCCGCGGTGGCTCTGTTTGCCTCC 459

  scaffold433|s      61761 ACCATGGTCTCGAGATGGTGAAAACATTGTGCAACTTCTTGTAATGATGT 61810
                                v  viv v  i           i  ? i iv v    iv vi - 
C rnd-1_family-        458 ACCATCGTGCGGTGACGGTGAAAACATCGTNCGATGTGTTGTGTTTGT-T 410

  scaffold433|s      61811 GCAATTTACACACAATATCACAGTGAGGAAGGGCTGCACAGTTGAGCATC 61860
                                     ii   i     i     i i      iv       ?   v
C rnd-1_family-        409 GCAATTTACATGCAACATCACGGTGAGAAGGGGCTGTTCAGTTGANCATG 360

  scaffold433|s      61861 TTGCACCCATGCAAGGGTGTACTGCAACATATCGCCCTGACTGGAATGTA 61910
                                   i             iv i               i      i 
C rnd-1_family-        359 TTGCACCCGTGCAAGGGTGTACCCCGACATATCGCCCTGACCGGAATGCA 310

  scaffold433|s      61911 TCAGAGGGCAACAGTCTTGGAGGAATTGGGCCCAATTGTCCTTCTGGCCT 61960
                             i       ii    iv i      vv vv       i     i    v
C rnd-1_family-        309 TCGGAGGGCAGTAGTCCGGAAGGAATATGCACCAATTGCCCTTCCGGCCG 260

  scaffold433|s      61961 AGCAATGGCCAATTGCCATTTCGCCACTGTGGAAGGCATGATTTGTTAGT 62010
                                 i   i   v           iv     v   v i        v 
C rnd-1_family-        259 AGCAATAGCCGATTTCCATTTCGCCATGGTGGATGGCTTAATTTGTTACT 210

  scaffold433|s      62011 GGTTGTGCTAGATCTAGATAATTTTTTGGCGGAGGCTTGGATTCTTTCCC 62060
                              i   ------        v           v   i            
C rnd-1_family-        209 GGTCGTG------CTAGATAAATTTTTGGCGGACGCTCGGATTCTTTCCC 166

  scaffold433|s      62061 AGCTTTCGTCTCAAAATCACCTCTAAAATTTTAATCATTTACTAGTAATT 62110
                                 i          i       v v     vv          i    
C rnd-1_family-        165 AGCTTTTGTCTCAAAATTACCTCTATATTTTTATACATTTACTAGCAATT 116

  scaffold433|s      62111 AAGGTGGGATGCGTAAAGGTGGGTGTCCAAACCTGGGAGGGTTTCACCAA 62160
                             -v iv i i                                      v
C rnd-1_family-        115 AA-CTATGGTACGTAAAGGTGGGTGTCCAAACCTGGGAGGGTTTCACCAC 67

  scaffold433|s      62161 GATGAAAACATCGCCTATCTACCAATATAGGAGTAAGTCATCTTGGTAGG 62210
                                  v i            vii  i   v   v      v    - i
C rnd-1_family-         66 GATGAAACCGTCGCCTATCTACAGGTACAGGCGTACGTCATCGTGGT-GA 18

  scaffold433|s      62211 AAGCCATATGGAGGGTG 62227
                                i           
C rnd-1_family-         17 AAGCCGTATGGAGGGTG 1

Matrix = 20p41g.matrix
Kimura (with divCpGMod) = 16.66
Transitions / transversions = 1.22 (56/46)
Gap_init rate = 0.02 (14 / 566), avg. gap size = 1.00 (14 / 14)


8017 10.21 2.84 2.60 scaffold433|size259623 62269 63536 (196174) genome_1_15599#DNA 1 1271 (0) m_b2358s001i23 133648

  scaffold433|s      62269 TGGGGTTCAGGGAACACCAGGAAAATAGATTATTTTCTAAAAGATATCAA 62318
                                                     i                     v 
  genome_1_1559          1 TGGGGTTCAGGGAACACCAGGAAAATGGATTATTTTCTAAAAGATATCCA 50

  scaffold433|s      62319 TGTTCCCTCGTGCATAAAAGAAAGCAGTATCGTAATGGTTAGGAAT---- 62364
                                               v   v    ----  -          ----
  genome_1_1559         51 TGTTCCCTCGTGCATAAAAGCAAGAAGTA----AA-GGTTAGGAATGGTA 95

  scaffold433|s      62365 -CGTACCATACTGTCAGTATGGGAGGGTATCTGGAAGGTATAATAGCATA 62413
                           -             v         i    -------------        
  genome_1_1559         96 TCGTACCATACTGTAAGTATGGGAAGGTA-------------ATAGCATA 132

  scaffold433|s      62414 CGTAGCATTCCAGTTAATAA---------------TATTATTTATCATGC 62448
                                               ---------------  i          v 
  genome_1_1559        133 CGTAGCATTCCAGTTAATAAATACATAATACACGGTACTATTTATCATCC 182

  scaffold433|s      62449 ACGACTGATTGGTGATGCACTTATAAGAATGGATACCATCTACATCTAAT 62498
                                 v                 i                         
  genome_1_1559        183 ACGACTTATTGGTGATGCACTTATGAGAATGGATACCATCTACATCTAAT 232

  scaffold433|s      62499 GAAGAAAACTAAATAAAAATTGAACTTAGAATATTAGAATCTAAACAGAT 62548
                            v                  i                             
  genome_1_1559        233 GTAGAAAACTAAATAAAAATCGAACTTAGAATATTAGAATCTAAACAGAT 282

  scaffold433|s      62549 TTTGTTAGAAATCTAAAATAGATTTTCAAAATCTGTTAGATCTAGAGCGG 62598
                             i    -                                      viv 
  genome_1_1559        283 TTCGTTA-AAATCTAAAATAGATTTTCAAAATCTGTTAGATCTAGACTCG 331

  scaffold433|s      62599 ATGATTTCGAAAAACGAAATGGCTAGTAAACAAA-ATAGATCTAGCTTAG 62647
                            i                         i  v   - v       v     
  genome_1_1559        332 ACGATTTCGAAAAACGAAATGGCTAGTGAAGAAATAAAGATCTACCTTAG 381

  scaffold433|s      62648 AAGATCTACTTCACACTTAGAAAATCTAGGATCATCTATTATTCCTAAAC 62697
                             i          i              v v  v vv             
  genome_1_1559        382 AAAATCTACTTCATACTTAGAAAATCTACGCTCTTAGATTATTCCTAAAC 431

  scaffold433|s      62698 TATGTCTTAAGGTCCTAGACTATGGTTCTTTTTGATCTATTCTCAGAAAA 62747
                                i              i      iv   v                 
  genome_1_1559        432 TATGTTTTAAGGTCCTAGACCATGGTTTGTTTAGATCTATTCTCAGAAAA 481

  scaffold433|s      62748 GAATCTATCAAATCTTGATGATTTCTTCTCAAGAAAGTCTCCAACTCGCT 62797
                                v   v        vi v i                   i     i
  genome_1_1559        482 GAATCGATCTAATCTTGAGAAATCCTTCTCAAGAAAGTCTCCAGCTCGCC 531

  scaffold433|s      62798 CAAAGGCTTAAATAATGTATGTACCTATTGGCGTCAGTAAATTAAGTGGG 62847
                                              v        v i    i i       v    
  genome_1_1559        532 CAAAGGCTTAAATAATGTAAGTACCTATAGACGTCGGCAAATTAATTGGG 581

  scaffold433|s      62848 GATTGGTTTTCTTTTGGAGAATTGGTTTTCATTTGGCTTTTACACTCT-T 62896
                                          i i            v             v i - 
  genome_1_1559        582 GATTGGTTTTCTTTTAGGGAATTGGTTTTCTTTTGGCTTTTACAATTTCT 631

  scaffold433|s      62897 TGCACTATTCCTCCATTAAAATGATAAGG-ATCTGGTTTCCTTTTGGGTG 62945
                             i          ii v            -   i     i          
  genome_1_1559        632 TGTACTATTCCTCTGTGAAAATGATAAGGTATCCGGTTTTCTTTTGGGTG 681

  scaffold433|s      62946 ATTAGTTTTCTTTTTGGAGATTGGCTTTTCCATTCAATCTCAAAGGTTAC 62995
                                                 i        i      v           
  genome_1_1559        682 ATTAGTTTTCTTTTTGGAGATTAGCTTTTCCGTTCAATGTCAAAGGTTAC 731

  scaffold433|s      62996 TTAAAAGCCAGTCCTTTGCATGGATCGCCAATGTCCTTAAAAGGAATTGG 63045
                                 i        v                     vi           
  genome_1_1559        732 TTAAAAACCAGTCCTGTGCATGGATCGCCAATGTCCTGGAAAGGAATTGG 781

  scaffold433|s      63046 TATATGAGAACCATGTAAGAGTAATGTGGTGAGAATTTATTGTAGCACAA 63095
                                      v    i  v       v   v    i   v   v-----
  genome_1_1559        782 TATATGAGAACAATGTGAGTGTAATGTTGTGCGAATCTATGGTAC----- 826

  scaffold433|s      63096 TGTAGGTACCATACTTTAAGTACAGATATATAGCATGCACGAATGAGTTC 63145
                                          v   v     v     i v i            v 
  genome_1_1559        827 TGTAGGTACCATACTGTAACTACAGTTATATGGAACGCACGAATGAGTGC 876

  scaffold433|s      63146 TTTTGCATAATATTACCGTGTACGTATCATACTTTTACGTGTAGAGCTGT 63195
                              i   i      ---v   i    -    - iv               
  genome_1_1559        877 TTTCGCACAATATT---TTGTGCGTA-CATA-TCATACGTGTAGAGCTGT 921

  scaffold433|s      63196 ACCATGAATA-GCGCTTTAAAGCAGTGAAATTAATTACTCCCGTTTCCGC 63244
                            i   i    -iv v       ii                       i i
  genome_1_1559        922 ATCATAAATATAAGATTTAAAGTGGTGAAATTAATTACTCCCGTTTCTGT 971

  scaffold433|s      63245 TCCAGTGTCCTTGTGCAACCCCATTGCACCTGCGTGAGGGATATGATAGT 63294
                                       viv    v         v             i      
  genome_1_1559        972 TCCAGTGTCCTTTCTCAACACCATTGCACGTGCGTGAGGGATACGATAGT 1021

  scaffold433|s      63295 AC-CATGC-AATAAGTTATGAGGTAAGTAGGTTTCTATTTTT--TACACT 63340
                            i-   i -                iv       v       --      
  genome_1_1559       1022 ATACATACAAATAAGTTATGAGGTAGCTAGGTTTGTATTTTTTGTACACT 1071

  scaffold433|s      63341 GCTTCACCCCGCAATAGACAT-ATTATGCCTTCATGAGTTCATCAAGTAG 63389
                                i       --      -        i  i            v  i
  genome_1_1559       1072 GCTTCGCCCCGCA--AGACATAATTATGCCCTCGTGAGTTCATCAATTAA 1119

  scaffold433|s      63390 TAGGCACTAGGCTTCTTGTGTTCTAGA----TACTTGTACATGGAGATAT 63435
                             vii           i  v       ----                 v 
  genome_1_1559       1120 TACATACTAGGCTTCTCGTTTTCTAGATACGTACTTGTACATGGAGATTT 1169

  scaffold433|s      63436 TGTTAATAAAAGCCCCTCTAGTTATTAAGGTATT---CTCAGGTATAGCA 63482
                                i --                         ---  ivv v      
  genome_1_1559       1170 TGTTAGT--AAGCCCCTCTAGTTATTAAGGTATTGTCCTTTTGGATAGCA 1217

  scaffold433|s      63483 CCTACTCTGTTCTTGATAATACTTGTCATCAAAATAATAATTGTAGTTCC 63532
                                  i               vi     i                   
  genome_1_1559       1218 CCTACTCCGTTCTTGATAATACTAATCATCGAAATAATAATTGTAGTTCC 1267

  scaffold433|s      63533 CTTA 63536
                               
  genome_1_1559       1268 CTTA 1271

Matrix = 20p41g.matrix
Kimura (with divCpGMod) = 9.81
Transitions / transversions = 1.07 (65/61)
Gap_init rate = 0.04 (46 / 1267), avg. gap size = 1.50 (69 / 46)


1094 15.49 7.98 0.00 scaffold433|size259623 63539 63751 (195959) genome_2_21040#DNA 223 452 (78) m_b2358s001i25 133649

  scaffold433|s      63539 CCCGCATTTTTTGTACCACT---------------ACATCAAATTTCTCC 63573
                                v       i      ---------------  v        v i 
  genome_2_2104        223 CCCGCCTTTTTTGCACCACTCCGCGCATTTCAAAAACTTCAAATTTATTC 272

  scaffold433|s      63574 TTTTATGCTCTGAAACATTTTAAAAGTGCGGAAGTTAGACTATCCCC-TT 63622
                                  i   i  v   v i v       i      v   i     -  
  genome_2_2104        273 TTTTATGTTCTAAATCATATCATAAGTGCGAAAGTTACACTGTCCCCCTT 322

  scaffold433|s      63623 TTCACAAAAATTATTTTTCGTTAAATATAATTGATGTCGTCTGTTTTAGT 63672
                                        vv    iv        v   v vv    v     v  
  genome_2_2104        323 TTCACAAAAATTAGATTTCAGTAAATATACTTGCTTACGTCAGTTTTTGT 372

  scaffold433|s      63673 GGTGGCGGG-AAGCTTGCGATTGGTCTATTTGCCTGTTCGCTTTTTGAGA 63721
                                    -     i              v           v  i    
  genome_2_2104        373 GGTGGCGGGGAAGCTCGCGATTGGTCTATTGGCCTGTTCGCTATTCGAGA 422

  scaffold433|s      63722 TGGTCTGATTTTACAGCAAAGTCACGATTT 63751
                                i         i    i  ii     
  genome_2_2104        423 TGGTCCGATTTTACAACAAAATCGTGATTT 452

Matrix = 20p41g.matrix
Kimura (with divCpGMod) = 15.26
Transitions / transversions = 0.83 (15/18)
Gap_init rate = 0.01 (3 / 212), avg. gap size = 5.67 (17 / 3)


920 18.70 2.40 8.02 scaffold433|size259623 63539 63788 (195922) C genome_11_89010-9]2#Unspecified (207) 272 36 m_b2358s001i24 133650

  scaffold433|s      63539 CCCGCATTTTTTGTACCACTACATCAAATTTCTCCTTTTATGCTCTGAAA 63588
                                v       i      v  i v i v vi----   i --- i   
C genome_11_890        272 CCCGCCTTTTTTGCACCACTCCACCCAGTATAC----TTACG---TAAAA 230

  scaffold433|s      63589 CATTTTAAAAGTGCGGAAGTTAGACTATCCCCTTTT-CACAAAAATTATT 63637
                           i-     --------       v             -           vi
C genome_11_890        229 T-TTTTA--------GAAGTTATACTATCCCCTTTTTCACAAAAATTAGC 189

  scaffold433|s      63638 TTTCGTTAAATATAATT---GATGTCGTCTGTTTTAGTGGTGGCGGGAAG 63684
                               i     v -   i---i   -  v       v       i      
C genome_11_890        188 TTTCATTAAAAA-AATCCTCAATG-CGGCTGTTTTTGTGGTGGTGGGAAG 141

  scaffold433|s      63685 CTTGCGATTGGTCTATTTGCCTGTTCGCTTTTTGAGATGGT-CTGATTTT 63733
                           v i              v   v       v  i i iii  - i      
C genome_11_890        140 ATCGCGATTGGTCTATTGGCCAGTTCGCTATTCGGGGCAGTCCCGATTTT 91

  scaffold433|s      63734 ACAGCAAAGTCACGATTTCC-TTCAATAGAGAAAAAAATAAGTTCAATCA 63782
                              i    i   i  i    -          -     v  i   i   ii
C genome_11_890         90 ACAACAAAATCATGACTTCCGTTCAATAGAG-AAAAATTAGGTTTAATTG 42

  scaffold433|s      63783 CTGGAA 63788
                             i   
C genome_11_890         41 CTAGAA 36

Matrix = 20p41g.matrix
Kimura (with divCpGMod) = 19.64
Transitions / transversions = 1.87 (28/15)
Gap_init rate = 0.09 (23 / 249), avg. gap size = 1.09 (25 / 23)


98 5.57 0.00 0.00 scaffold433|size259623 63789 63901 (195809) (TTGCTAT)n#Simple_repeat 1 113 (0) c_b2358s251i0 133651

  scaffold433|s      63789 TTGCTATTTGCTATTTGCTATTTGCTATTTGCTATTTGCTATTTGCTATT 63838
                                                                             
  (TTGCTAT)n#Si          1 TTGCTATTTGCTATTTGCTATTTGCTATTTGCTATTTGCTATTTGCTATT 50

  scaffold433|s      63839 TGCTATTTGCTATTTGCTATTCGCTATTCGCTATTCGCTATTCACTATTA 63888
                                                i      i      i      ii     v
  (TTGCTAT)n#Si         51 TGCTATTTGCTATTTGCTATTTGCTATTTGCTATTTGCTATTTGCTATTT 100

  scaffold433|s      63889 GCTATTTGCTATT 63901
                                        
  (TTGCTAT)n#Si        101 GCTATTTGCTATT 113

Matrix = Unknown
Transitions / transversions = 5.00 (5/1)
Gap_init rate = 0.00 (0 / 112), avg. gap size = 0.0 (0 / 0)


1301 16.67 0.00 0.00 scaffold433|size259623 63950 64165 (195545) C genome_2_10548#DNA (0) 485 270 m_b2358s001i26 133652

  scaffold433|s      63950 CAAGTCTGAATTCACTTTGAACCACTACATTTCAGATATCTTTGGCCACT 63999
                               vii                    i  v                   
C genome_2_1054        485 CAAGATCGAATTCACTTTGAACCACTATATGTCAGATATCTTTGGCCACT 436

  scaffold433|s      64000 CATGTGGCCTCAATATCTATGCCCTGCGACCCAGCCAAGATTGCAAAACC 64049
                            i    i  v        iii     v                       
C genome_2_1054        435 CGTGTGACCGCAATATCTGCACCCTGAGACCCAGCCAAGATTGCAAAACC 386

  scaffold433|s      64050 CTTTGGGACTATCTTGAGAGCTTAAGTCCAGCTCCACATATACTTAGTTG 64099
                             v                                   i  v  i iv  
C genome_2_1054        385 CTATGGGACTATCTTGAGAGCTTAAGTCCAGCTCCACACATTCTCAAGTG 336

  scaffold433|s      64100 GTTGAGATCACCTTCTAAACCTAGCTGCGATAATGAGTCTAAAATGATGA 64149
                             i  v v   v i  v  v     iivv   v  i     v      iv
C genome_2_1054        335 GTCGATAACACATCCTTAAACTAGCCAACATATTGGGTCTATAATGATAT 286

  scaffold433|s      64150 AATGGTTCAAACTTCA 64165
                                      v i  
C genome_2_1054        285 AATGGTTCAAAGTCCA 270

Matrix = 20p41g.matrix
Kimura (with divCpGMod) = 17.30
Transitions / transversions = 1.00 (18/18)
Gap_init rate = 0.00 (0 / 215), avg. gap size = 0.0 (0 / 0)


6970 8.31 3.35 5.25 scaffold433|size259623 66180 67285 (192425) genome_6_9300#DNA 1 1086 (136) m_b2358s001i27 133653

  scaffold433|s      66180 GGGGTTAAGGGAACTATGTTTATGTTTTAGGTGATTAGTACCTAGTTTCC 66229
                                           i      v               -------    
  genome_6_9300          1 GGGGTTAAGGGAACTACGTTTATTTTTTAGGTGATTAGT-------TTCC 43

  scaffold433|s      66230 AAAAC-GAGAGTAGTTAAGA---CATTAATT-TTAAGTATTAACTTTCTT 66274
                            v   -       -- i v --- v iv   -   --     vi      
  genome_6_9300         44 ATAACAGAGAGTA--TGACATCCCTTCCATTGTTA--TATTATTTTTCTT 89

  scaffold433|s      66275 CTTATTTGTAGATAGGAAATATTATATG---AGTGACATACGTATAACAT 66321
                            v                 i   v   i---i i                
  genome_6_9300         90 CGTATTTGTAGATAGGAAACATTTTATACATGGCGACATACGTATAACAT 139

  scaffold433|s      66322 GATGCTTTTGCATTCGCCGTGAAGC----------------GTA---GCG 66352
                                                    ----------------   --- i 
  genome_6_9300        140 GATGCTTTTGCATTCGCCGTGAAGCTACTAGGTACGTTAGCGTATGTGTG 189

  scaffold433|s      66353 CAACCAATCGTACCTACTTTTT-ACCATAC---ACAATTCATAAAATCCT 66398
                                v                -   i   ---  v  --   v      
  genome_6_9300        190 CAACCTATCGTACCTACTTTTTTACCGTACGATACCAT--ATACAATCCT 237

  scaffold433|s      66399 CATCACTCGTGCGCACCGCCTTACAATACAC--TATGGTACCTCTAGCTA 66446
                              i               v           --       i   v  -- 
  genome_6_9300        238 CATTACTCGTGCGCACCGCATTACAATACACACTATGGTATCTCAAG--A 285

  scaffold433|s      66447 GGTAGTAGATACACGATTATCGAAAGGACACACC--GAGCGTACGTTGTA 66494
                                ---i     v v                 --        i i   
  genome_6_9300        286 GGTAG---GTACACCAATATCGAAAGGACACACCTAGAGCGTACATCGTA 332

  scaffold433|s      66495 GTATAGTAGGAACAGGTCGTATATATTTTATATATAATTACGTACGTGAT 66544
                           v i         v             -----    i ---v      v  
  genome_6_9300        333 CTGTAGTAGGAAAAGGTCGTATATAT-----ATATGA---AGTACGTCAT 374

  scaffold433|s      66545 TCGTGTTTCCACAGAACTCATTCACAAGACTTTTGGTACCGTATGTACGA 66594
                                     i v   i         i v    -----------------
  genome_6_9300        375 TCGTGTTTCCGCCGAATTCATTCACAGGTCTTT----------------- 407

  scaffold433|s      66595 TATTGTACTGTGCCATCCAACGGTTCGTGGCTAGGATGGTTCTCATAAGG 66644
                           -------------                                 i   
  genome_6_9300        408 -------------CATCCAACGGTTCGTGGCTAGGATGGTTCTCATGAGG 444

  scaffold433|s      66645 TTAC-AGCACATTGGTGTGATGTGGTGACAAACTGGCAATGATATACGTG 66693
                               -        v      i     v          i            
  genome_6_9300        445 TTACCAGCACATTCGTGTGACGTGGTCACAAACTGGCGATGATATACGTG 494

  scaffold433|s      66694 AACAGGCACGGGACCGGCTTTTAATTACCTGTAATGGTGAACGGAAAAGC 66743
                                                         v                   
  genome_6_9300        495 AACAGGCACGGGACCGGCTTTTAATTACCTTTAATGGTGAACGGAAAAGC 544

  scaffold433|s      66744 CAATCTCCAAAAGAAAAGCCAATCTCCAAAAAGAAAAACCGGATACCTAA 66793
                                                            -              v 
  genome_6_9300        545 CAATCTCCAAAAGAAAAGCCAATCTCCAAAAAG-AAAACCGGATACCTTA 593

  scaffold433|s      66794 TCA-TTTCACGTAGGAATAGCAGAAAGATTGGTAAATGCCAAAAGAAAAC 66842
                              -                i vi                          
  genome_6_9300        594 TCATTTTCACGTAGGAATAGTACGAAGATTGGTAAATGCCAAAAGAAAAC 643

  scaffold433|s      66843 TAATTCTCCAAAAGAAAACCAATCCCCAATATATTTGCCGGCCTTGATAG 66892
                                                                   i   i     
  genome_6_9300        644 TAATTCTCCAAAAGAAAACCAATCCCCAATATATTTGCCGACCTCGATAG 693

  scaffold433|s      66893 GTTGCTATTTTATTTAAGCCCTAAAGATGCATTCAAGACTTTCATGAGAA 66942
                                               i      i v v          ii      
  genome_6_9300        694 GTTGCTATTTTATTTAAGCCTTAAAGACGAAATCAAGACTTTTGTGAGAA 743

  scaffold433|s      66943 GATCTATTCACCATTAGATCGATTTTGAAAAAGAATAGATCTAAACTGAT 66992
                                      v                                      
  genome_6_9300        744 GATCTATTCACGATTAGATCGATTTTGAAAAAGAATAGATCTAAACTGAT 793

  scaffold433|s      66993 GCTTGCCTAGGACGTGAAATCATAGACTAGCAATGATCGCAGATCTTAGA 67042
                           ii       v  v            ii            v          
  genome_6_9300        794 ATTTGCCTACGAGGTGAAATCATAGGTTAGCAATGATCGAAGATCTTAGA 843

  scaffold433|s      67043 TTTTCTACATTAGAAGTAGATTTTTGAAGTTAGTTGATTAATTCTTTTCT 67092
                                                            v                
  genome_6_9300        844 TTTTCTACATTAGAAGTAGATTTTTGAAGTTAGATGATTAATTCTTTTCT 893

  scaffold433|s      67093 AGCGATGTGATTTTTCTAAATCATACATTCTAGATCTAACAAATTTTGAG 67142
                              i                       i                      
  genome_6_9300        894 AGCAATGTGATTTTTCTAAATCATACACTCTAGATCTAACAAATTTTGAG 943

  scaffold433|s      67143 TATCTATTTTAGGGAAACTTATAAATCTGTTTGGATTCAAATATTTCATA 67192
                                       v      vi           i          i i    
  genome_6_9300        944 TATCTATTTTAGCGAAACTAGTAAATCTGTTTAGATTCAAATACTCCATA 993

  scaffold433|s      67193 ATAGAGTTTTAATTAGTGTTGCTATATTAGATGTAGATGATATCCATTCC 67242
                                v                          v      i          
  genome_6_9300        994 ATAGATTTTTAATTAGTGTTGCTATATTAGATTTAGATGGTATCCATTCC 1043

  scaffold433|s      67243 TCTTAGTGCATTATCAATCAGTCATGTATATTATTATATCATT 67285
                                       iii        i      vi      v i  
  genome_6_9300       1044 TCTTAGTGCATTGCTAATCAGTCGTGTATAACATTATAACGTT 1086

Matrix = 20p41g.matrix
Kimura (with divCpGMod) = 7.65
Transitions / transversions = 1.23 (48/39)
Gap_init rate = 0.06 (69 / 1105), avg. gap size = 1.36 (94 / 69)


2134 20.87 12.83 6.93 scaffold433|size259623 67284 68390 (191320) rnd-4_family-169#RC/Helitron 50 1217 (7036) m_b2358s001i28 133654

  scaffold433|s      67284 TTTTTTTAAAAATCTTAGTTTGTCATTAACTGAGAAATTTTCTTGTTCTC 67333
                              i  v              i   i i vi-    v     ii-    i
  rnd-4_family-         50 TTTCTTGAAAAATCTTAGTTTATCACTGAGC-AGAATTTTTCCC-TTCTT 97

  scaffold433|s      67334 CTCCTT----GAGACACTTTTTCACTTTTTGCTATTATTGGTAACGCTTC 67379
                             i   ----     i             v        ?      iiv v
  rnd-4_family-         98 CTTCTTCAGTGAGACGCTTTTTCACTTTTGGCTATTATNGGTAACATGTG 147

  scaffold433|s      67380 TTGTTTCTCTGTACATTACCTGTAAATATGCTGTTTTTGTGGTCGACAGG 67429
                           ? i      - i - ?            v i          v i    v 
  rnd-4_family-        148 NTATTTCTC-GCA-ANTACCTGTAAATAAGTTGTTTTTGTGTTTGACATG 195

  scaffold433|s      67430 CATGGGTAGTC-TCAGTCTTTTAGCCAGATGTTACCTTTAAAAATATATC 67478
                                      - iii      iii?v vv                    
  rnd-4_family-        196 CATGGGTAGTCATTGATCTTTTGATNTGTGGTTACCTTTAAAAATATATC 245

  scaffold433|s      67479 TAACCCCAACATAGGGCATGGCCAAAAATTCTAGTGCACAACTTACAACG 67528
                              v?i   i?  ii                 v  i   -----      
  rnd-4_family-        246 TAAANTCAATNTAAAGCATGGCCAAAAATTCTTGTACAC-----ACAACG 290

  scaffold433|s      67529 TGTTACTCCTCACCAAAAAATGGTTTCAAGGTAAACGCACCACTTCAGTG 67578
                            i--i   v       ---------   ?v  -      iv   v  vv 
  rnd-4_family-        291 TA--GCTCATCACCAA---------TCANCGT-AACGCATAACTGCATGG 328

  scaffold433|s      67579 C-----ATTGTTGAAAAAATATTTCTATATGATGGCATCACCAAGAATCA 67623
                            ----- vv   v   vivvi  ? v ii   vv          i ----
  rnd-4_family-        329 CCAAAAAGGGTTCAAACGCGGTTNCAACGTGAACGCATCACCAAAA---- 374

  scaffold433|s      67624 CAACGTGTAACTAAATATTTCTATATGA-TGGCATCACCAAGAATCACAA 67672
                           -  i -----------?    v ii i -iv   v      i    -   
  rnd-4_family-        375 -AATG-----------NTTTCAACGTAAGCCGCAGCACCAAAAATC-CAA 411

  scaffold433|s      67673 TGTGTAAC-TAAGGCATGGCCAAA-----AATTCTTGTGCACAACATACA 67716
                           --      -i  iiv    i    -----  iv  vii    v vv    
  rnd-4_family-        412 --TGTAACGCAAAAAATGGTCAAATTTTCAACGCTAACGCACTAGTTACA 459

  scaffold433|s      67717 ATGTGTTACTTATCA-CAAAAAATGGTTTCAACATTAATGCACCACTTCA 67765
                            i    v   i   i-                 i v     ii   v i 
  rnd-4_family-        460 ACGTGTAACTCATCGCCAAAAAATGGTTTCAACGTAAATGCGTCACATTA 509

  scaffold433|s      67766 ATGCATCG-AGAAAAATATGTTTAGCGTTGAACGCAACAC-----ATTAT 67809
                            i      -vi      i?v  i i   vv      v   ----- v i 
  rnd-4_family-        510 ACGCATCGCCAAAAAATGNTTTCAACGTATAACGCACCACCAAAAAATGT 559

  scaffold433|s      67810 TT--------AACGCACCACTTACAACGCGGTAAGTTGTAACCAAAATGG 67851
                             --------                  i --  --ii vi      vvv
  rnd-4_family-        560 TTTCAACGTAAACGCACCACTTACAACGTG--AA--CATCGCCAAAAATT 605

  scaffold433|s      67852 TTTCAACGTAAATGTGCACAACTTA----CAACGTGTTACTCATCACT-A 67896
                           i  i       ---i    v ?   ----     i  v   ii    i- 
  rnd-4_family-        606 CTTTAACGTAA---CGCACCANTTAAACGCAACGCGTAACTTGTCACCAA 652

  scaffold433|s      67897 AAAATGGTTTCAACGTAAACGCA---CCA------CTTC------AATGC 67931
                               ?          iv      ---   ------i   ------  i  
  rnd-4_family-        653 AAAANGGTTTCAACGCTAACGCACACCCAAAAATTTTTCAACGTAAACGC 702

  scaffold433|s      67932 ATCGAG---------AAAAA----TATGTTTA-GCGCTAAACATTAACAC 67967
                            i iv ---------     ----  i  iv -  i  i  -      i 
  rnd-4_family-        703 ACCACGTACACGACCAAAAAGCTTTACGTCAACGCACTGAA-ATTAACGC 751

  scaffold433|s      67968 ATTATTTAACACA----CCACTTA---CAACGTGTAAGTTGTA--ACCAA 68008
                            ii iiv  v  i---- v  v  ---  v ii    -ii i --     
  rnd-4_family-        752 ACCACCAAAAACGTTTTCAACGTAACGCACCACGTAA-CCGCATCACCAA 800

  scaffold433|s      68009 GAAATGGTTTCAACGTAAACGCAAT--------CGTTGAAA--------- 68041
                           i     ?         v      v --------  -     ---------
  rnd-4_family-        801 AAAATGNTTTCAACGTTAACGCACTACTTACAACG-TGAAACACGTCACC 849

  scaffold433|s      68042 AAAGATTTCTATATGATGGCATCACCAAGAATCAC-AATGT---GTAAC- 68086
                                    - - i   ---------    vv   -?    ---     -
  rnd-4_family-        850 AAAGATTTC-A-ACGAT---------AAGACGCACTNATGTCACGTAACA 888

  scaffold433|s      68087 -TAACGCATGGCCAAAA--------TTCTT----GT----GCATAACTTA 68119
                           - i      vi      --------  i  ----  ----   iv   i 
  rnd-4_family-        889 ATGACGCATCACCAAAAAGTGGCAGTTTTTCAACGTNAACGCACTACTCA 938

  scaffold433|s      68120 CAACGTG-TTACTTATCACTAAAAAATGGTTTCCACCCTAAACGCACCAC 68168
                                  -vii vi  -  i        v    v  ----          
  rnd-4_family-        939 CAACGTGAACGCACAT-ACCAAAAAATGTTTTCAAC----AACGCACCAC 983

  scaffold433|s      68169 TT--CAATG------CATCAAGAAAAATATGTTTAGTGTTGAACGTTAAC 68210
                             --   i ------     vv     -------  ?v  v         
  rnd-4_family-        984 TTAACAACGTTAACTCATCACCAAAAA-------AGNTTTCAACGTTAAC 1026

  scaffold433|s      68211 ACATTATTTAACTTACCACTTACAACGTGTAAGTT------GTAACC-AA 68253
                           i  ii i  -v  v v i ---v    i  ? v  ------  vi  -  
  rnd-4_family-       1027 GCACCACTT-TCTAAACGC---AAACGCGTNACTTGAACGCGTCGCCAAA 1072

  scaffold433|s      68254 AATG-GTT-TCAACGTGAACGCA-CAACTTACAATGTGTTACTCATCACT 68300
                               -   -       v  v   - v i      i    v  v     - 
  rnd-4_family-       1073 AATGTGTTATCAACGTCAAAGCATCTATTTACAACGTGTAACGCATCA-T 1121

  scaffold433|s      68301 AAAAAATG-GTTTCAATGTAAACGCACCACTTCAATGCATTGA-GAAAAA 68348
                           v       -       i        i i  ? ?  i    ii?-      
  rnd-4_family-       1122 CAAAAATGCGTTTCAACGTAAACGCGCTACNTNAACGCATCANCGAAAAA 1171

  scaffold433|s      68349 TATGTTTAGTGTTAA-ACATTA---ACACATTAT---TTAACACACCAC 68390
                            ---   vii i   -   ii ---       v ---     i  i?  
  rnd-4_family-       1172 T---TTTCACGCTAACACACCACTTACACATTCTACGTTAACGCATNAC 1217

Matrix = 20p41g.matrix
Kimura (with divCpGMod) = 21.25
Transitions / transversions = 1.42 (126/89)
Gap_init rate = 0.11 (124 / 1106), avg. gap size = 1.80 (223 / 124)

1294 21.75 7.50 16.35 scaffold433|size259623 67655 68627 (191083) rnd-4_family-169#RC/Helitron 296 1194 (7059) m_b2358s001i29 133654

  scaffold433|s      67655 CATCACCAAGAATCACAATGTGTAACTAAGGCATGGCCAAAAATTCTTGT 67704
                                    vv ? ii  i ii     ---             vvv  --
  rnd-4_family-        296 CATCACCAATCANCGTAACGCATAACT---GCATGGCCAAAAAGGGTT-- 340

  scaffold433|s      67705 GCACAACA----TACAATGTGTTACTTATCAC-AAAAAATGGTTTCAACA 67749
                           -  -   i---- ?   i   v-  vi     -        ?       i
  rnd-4_family-        341 -CA-AACGCGGTTNCAACGTGA-ACGCATCACCAAAAAATGNTTTCAACG 387

  scaffold433|s      67750 TTAAT-GCACCAC------TTCAATGCATCGAGAAAAATATGTTTAGCGT 67792
                            v ii-   v   ------ i     i v  vi      i-  iv iiv 
  rnd-4_family-        388 TAAGCCGCAGCACCAAAAATCCAATGTAACGCAAAAAATG-GTCAAATTT 436

  scaffold433|s      67793 TGAACGCAACACATTATTTAACGCACCACTTACAACGCGGTAAGTTGTAA 67842
                            v     -----------        i v        i -   v ii vi
  rnd-4_family-        437 TCAACGC-----------TAACGCACTAGTTACAACGTG-TAACTCATCG 474

  scaffold433|s      67843 CCAAAA--TGGTTTCAACGTAAATGTG-CACA------------------ 67871
                                 --                 i -    ------------------
  rnd-4_family-        475 CCAAAAAATGGTTTCAACGTAAATGCGTCACATTAACGCATCGCCAAAAA 524

  scaffold433|s      67872 --ACTTACAACGTGTTACTCATCACTAAAAA-TGGTTTCAACGTAAACGC 67918
                           --i?  v      i v  v  i   i     -  v               
  rnd-4_family-        525 ATGNTTTCAACGTATAACGCACCACCAAAAAATGTTTTCAACGTAAACGC 574

  scaffold433|s      67919 ACCACTT-CAATG----CATCGAGAAAAATATGTTTAGCGCTAAACATTA 67963
                                  -   i ----     vv      - v    i  --------  
  rnd-4_family-        575 ACCACTTACAACGTGAACATCGCCAAAAAT-TCTTTAACG--------TA 615

  scaffold433|s      67964 ACACATTATTTAACACACCACTTACAACGTGTAAGTTGTAACCAAGAAAT 68013
                             i  ii ?    -  -------i     i    v    v     i   ?
  rnd-4_family-        616 ACGCACCANTTAA-AC-------GCAACGCGTAACTTGTCACCAAAAAAN 657

  scaffold433|s      68014 GGTTTCAACGTAAACGCA-ATCGTTGAAAAAAGATTTCTATATGATGGCA 68062
                                     iv      - i v----     vv    v ii i vv   
  rnd-4_family-        658 GGTTTCAACGCTAACGCACACCC----AAAAATTTTTCAACGTAAACGCA 703

  scaffold433|s      68063 TCACCAAGAATCACAATGTGTAACTAACGCATGGCCAAAATTCTTGTGCA 68112
                           i   ---------------   -------  i i      vv   - i i
  rnd-4_family-        704 CCAC---------------GTA-------CACGACCAAAAAGCTT-TACG 730

  scaffold433|s      68113 T-AACTTAC-AACGTGTTACTTATCACTAAAAAATGGTTTCCACCCTAAA 68160
                            -   vi  -i vi - v  vi i   i     --v    i  v v -  
  rnd-4_family-        731 TCAACGCACTGAAAT-TAACGCACCACCAAAAA--CGTTTTCAACGT-AA 776

  scaffold433|s      68161 CGCACCACTTCAATGCATCAAGAAAAATATGTTTAGTGTTGAACGTTAAC 68210
                                   v v vi      vv     -   ? -----  v         
  rnd-4_family-        777 CGCACCACGTAACCGCATCACCAAAAA-ATGNT-----TTCAACGTTAAC 820

  scaffold433|s      68211 ACATTATTTAACTTACCACTTACAACGTGTAAGTTGTAACCAAAATGGTT 68260
                           i  i ------------            v  vvi  v      -- i  
  rnd-4_family-        821 GCACT------------ACTTACAACGTGAAACACGTCACCAAA--GATT 856

  scaffold433|s      68261 TCAACG-TGA-ACGCAC------AACTT-ACAATGTGTTACTCATCACTA 68301
                                 - i -      ------v  v -      ----  v      i 
  rnd-4_family-        857 TCAACGATAAGACGCACTNATGTCACGTAACAATG----ACGCATCACCA 902

  scaffold433|s      68302 AAAAATGG-----TTTCAATGTAAACGCACCACT-------TCAATGCAT 68339
                               i   -----      i  ?       i   ------- v  i   i
  rnd-4_family-        903 AAAAGTGGCAGTTTTTCAACGTNAACGCACTACTCACAACGTGAACGCAC 952

  scaffold433|s      68340 TGAGAAAAATATGTTTAGTGTTAAACATTAACACATTATTTAACACACCA 68389
                           vv vv    v      ----------- i   ---------   i     
  rnd-4_family-        953 ATACCAAAAAATGTTT-----------TCAAC---------AACGCACCA 982

  scaffold433|s      68390 CTT-ACAACGCGGTAAGTTGTAACCAAGAAATGGTTTCAACGTAAATGCA 68438
                              -      i--   v ii v     i   - ?         v  i   
  rnd-4_family-        983 CTTAACAACGT--TAACTCATCACCAAAAAA-GNTTTCAACGTTAACGCA 1029

  scaffold433|s      68439 --ATCGTTGAAA---AAATATTTCTATATGATGGCATCACCAAGAATCAC 68483
                           -- iiv iv   ---   iiiv -? iv   vv  i  i    i------
  rnd-4_family-       1030 CCACTTTCTAAACGCAAACGCGT-NACTTGAACGCGTCGCCAAA------ 1072

  scaffold433|s      68484 AATGTGTAACTAACGCATGGCCAAAAATTCTTGTGCACAACTTACAACG- 68532
                                  v ii   ----- i    ivv   -------- i        -
  rnd-4_family-       1073 AATGTGTTATCAAC-----GTCAAAGCATCT--------ATTTACAACGT 1109

  scaffold433|s      68533 GTTACTCATCACTAAAAATGGTTTCCACCCTAAAGCGCACCACTTCAATG 68582
                             v  v     ii       vv  i  v v    -   i i  ? ?  i 
  rnd-4_family-       1110 GTAACGCATCATCAAAAATGCGTTTCAACGTAAA-CGCGCTACNTNAACG 1158

  scaffold433|s      68583 CATC-GTGAAAAATATGTTTAGCGTTGAACGTTAACACATTATTTA 68627
                               -?i       ---   -- -----   i       ii i   
  rnd-4_family-       1159 CATCANCGAAAAAT---TTT--C-----ACGCTAACACACCACTTA 1194

Matrix = 20p41g.matrix
Kimura (with divCpGMod) = 21.53
Transitions / transversions = 1.24 (98/79)
Gap_init rate = 0.18 (172 / 972), avg. gap size = 1.28 (220 / 172)

983 22.82 11.27 13.51 scaffold433|size259623 67874 68734 (190976) rnd-4_family-169#RC/Helitron 350 1193 (7060) m_b2358s001i30 133654

  scaffold433|s      67874 TTACAACGTGTTACTCATCACTAAAAA-TGGTTTCAACGTAAAC-GCACC 67921
                             ?       v-  v      i     -  ?           i -   v 
  rnd-4_family-        350 TTNCAACGTGA-ACGCATCACCAAAAAATGNTTTCAACGTAAGCCGCAGC 398

  scaffold433|s      67922 AC------TTCAATGCATCGAGAAAAATATGTTTAGCGCTAAACATT-AA 67964
                             ------ i     i v  vi      i-------- ii   iv  -  
  rnd-4_family-        399 ACCAAAAATCCAATGTAACGCAAAAAATG--------GTCAAATTTTCAA 440

  scaffold433|s      67965 CACATTATTTAACACACCACTTACAACGTGTAAGTTGTAACCAAGAAATG 68014
                            i ------    i   i v             v ii vi    i     
  rnd-4_family-        441 CGC------TAACGCACTAGTTACAACGTGTAACTCATCGCCAAAAAATG 484

  scaffold433|s      68015 GTTTCAACGTAAACGCA------------ATCGTTGAAAAAAGATTTCTA 68052
                                        i  i------------    iii     v ?    v 
  rnd-4_family-        485 GTTTCAACGTAAATGCGTCACATTAACGCATCGCCAAAAAATGNTTTCAA 534

  scaffold433|s      68053 --TATGATGGCATCACCAAGAA----TCACAATGT----GTA--ACT--- 68087
                           --   i i -  i      i  ---- iv   i  ---- i --   ---
  rnd-4_family-        535 CGTATAACG-CACCACCAAAAAATGTTTTCAACGTAAACGCACCACTTAC 583

  scaffold433|s      68088 AACG----CATGGCCAAAA-TTCTT----GT---GCATAACTTA----CA 68121
                               ----   v       -     ----  ---   iv ?   ----  
  rnd-4_family-        584 AACGTGAACATCGCCAAAAATTCTTTAACGTAACGCACCANTTAAACGCA 633

  scaffold433|s      68122 ACGTGTTACTTATCACTAAAAAATGGTTTCCACCCTAAACGCACCACTTC 68171
                              i  v    i    i      ?      v  v    -     -  ii-
  rnd-4_family-        634 ACGCGTAACTTGTCACCAAAAAANGGTTTCAACGCTAA-CGCAC-ACCC- 680

  scaffold433|s      68172 AATGCATCAAGAAAAATATGTTTAGTGTTGAACGTTAACACATTATTTAA 68221
                           -----------      -------- v  v     v   i  ii iv  v
  rnd-4_family-        681 -----------AAAAAT--------TTTTCAACGTAAACGCACCACGTAC 711

  scaffold433|s      68222 CTTACCA------CTTAC---AACGTGT--AAGTT---GTA--ACCAAAA 68255
                           viv    ------i    ---    iii--  i  --- i --       
  rnd-4_family-        712 ACGACCAAAAAGCTTTACGTCAACGCACTGAAATTAACGCACCACCAAAA 761

  scaffold433|s      68256 -TGGTTTCAACGTGAACGCACAACTTACAATGTGTTACT-CATCACTAAA 68303
                           -i v         -       v  v  ---------  i-      i   
  rnd-4_family-        762 ACGTTTTCAACGT-AACGCACCACGTA---------ACCGCATCACCAAA 801

  scaffold433|s      68304 AAATGGTTTCAATGTAAACGCACCACTT-CAATG-------CATTGAGAA 68345
                                ?      i  v       i    -   i ------- i iivv  
  rnd-4_family-        802 AAATGNTTTCAACGTTAACGCACTACTTACAACGTGAAACACGTCACCAA 851

  scaffold433|s      68346 AAATATGTTTAGTGTTAA---ACATTAA---CACATTAT-TTAACACACC 68388
                            i  ---  i ii v   ---i  i ? ---   i v i-v i  i  i 
  rnd-4_family-        852 AGAT---TTCAACGATAAGACGCACTNATGTCACGTAACAATGACGCATC 898

  scaffold433|s      68389 ACTTACAACGCGGTAAGTTGT-AAC--CAA-GAAATGGTTTCAACGTAAA 68434
                             -i v  v i  i iv  v -   --?  - v v iv iv      i  
  rnd-4_family-        899 AC-CAAAAAGTGGCAGTTTTTCAACGTNAACGCACTACTCACAACGTGAA 947

  scaffold433|s      68435 TGCAATCGT-TGAAAAAATATTTCTATATGATGGCATCACCAAGAATCAC 68483
                           i   -- i -iv       i   ii - ii i-   i   i----- v  
  rnd-4_family-        948 CGCA--CATACCAAAAAATGTTTTCA-ACAAC-GCACCACT-----TAAC 988

  scaffold433|s      68484 AATGTGTAACTAACGCATGGCCAAAAATTCTTGTGCACAACTTACAACGG 68533
                             i  -----    v   vi       ----------- i?  v     v
  rnd-4_family-        989 AACGT-----TAACTCATCACCAAAAA-----------AGNTTTCAACGT 1022

  scaffold433|s      68534 TTACTCATCACTAAAAATGGTTTCCACCCTAAAGCGCACCACTTCAATGC 68583
                            v  v  i   ---------    i vv vv  i   ii?    v  i  
  rnd-4_family-       1023 TAACGCACCAC---------TTTCTAAACGCAAACGCGTNACTTGAACGC 1063

  scaffold433|s      68584 ATCGTGAAAAATATGTTTAGCGTTGAACGTTAACACATTATTTAACTTAC 68633
                           i   iv      i  -   ---- v     i  vi   ----------- 
  rnd-4_family-       1064 GTCGCCAAAAATGTG-TTA----TCAACGTCAAAGCAT-----------C 1097

  scaffold433|s      68634 CACTTACAACGCGGTAAGTTGTAACC-AAAATG-GTTTCAACGTAGCGTG 68681
                           i i        i-    vvii v i -      -           i-ii 
  rnd-4_family-       1098 TATTTACAACGT-GTAACGCATCATCAAAAATGCGTTTCAACGTAA-ACG 1145

  scaffold433|s      68682 CACAACTTACAACGTGTTACTCATCA-CTAAAAATGGTTTCA----AACG 68726
                            i v  ? -?    -------     - v      --     ----   i
  rnd-4_family-       1146 CGCTACNT-NAACG-------CATCANCGAAAAAT--TTTCACGCTAACA 1185

  scaffold433|s      68727 CACCACTT 68734
                                   
  rnd-4_family-       1186 CACCACTT 1193

Matrix = 20p41g.matrix
Kimura (with divCpGMod) = 23.33
Transitions / transversions = 1.74 (108/62)
Gap_init rate = 0.17 (148 / 860), avg. gap size = 1.43 (211 / 148)

3165 19.45 12.55 5.95 scaffold433|size259623 68061 69263 (190447) rnd-4_family-169#RC/Helitron 296 1573 (6680) m_b2358s001i32 133654

  scaffold433|s      68061 CATCACCAAGAATCACAATGTGTAACTAACGCATGGCCAAAA----TTCT 68106
                                    vv ? ii  i ii     ---            ----   v
  rnd-4_family-        296 CATCACCAATCANCGTAACGCATAACT---GCATGGCCAAAAAGGGTTCA 342

  scaffold433|s      68107 TGTGCATAACTTACAACGTGTTACTTATCACTAAAAAATGGTTTCCACCC 68156
                           vii  i---v  ?       v-  vi     i        ?    v  vi
  rnd-4_family-        343 AACGCG---GTTNCAACGTGA-ACGCATCACCAAAAAATGNTTTCAACGT 388

  scaffold433|s      68157 TAAACGCACCAC------TTCAATGCATCAAGAAAAATATGTTTAGTGTT 68200
                           v iv    v   ------ i     i v ivi      i-  iv i v  
  rnd-4_family-        389 AAGCCGCAGCACCAAAAATCCAATGTAACGCAAAAAATG-GTCAAATTTT 437

  scaffold433|s      68201 GAACGTTAACACATTATTTAACTTACCACTTACAACGTGTAAGTTGTAAC 68250
                           v    i    i  i  ------------v             v ii vi 
  rnd-4_family-        438 CAACGCTAACGCACTA------------GTTACAACGTGTAACTCATCGC 475

  scaffold433|s      68251 CAAAA--TGGTTTCAACGTGAA-------------CGCA----CAA---- 68277
                                --            i  -------------    ----   ----
  rnd-4_family-        476 CAAAAAATGGTTTCAACGTAAATGCGTCACATTAACGCATCGCCAAAAAA 525

  scaffold433|s      68278 --CTTACAATGTGTTACTCATCACTAAAAAATGGTTTCAATGTAAACGCA 68325
                           --?  v   i  i v  v  i   i        v      i         
  rnd-4_family-        526 TGNTTTCAACGTATAACGCACCACCAAAAAATGTTTTCAACGTAAACGCA 575

  scaffold433|s      68326 CCACTT-CAATG----CATTGAGAAAAATATGTTTAGTGTTAAACATTAA 68370
                                 -   i ----   i vv      - v    ii  --------  
  rnd-4_family-        576 CCACTTACAACGTGAACATCGCCAAAAAT-TCTTTAACGT--------AA 616

  scaffold433|s      68371 CACATTATTTAACACACCACTTACAACGCGGTAAGTTGTAACCAAGAAAT 68420
                            i  ii ?    ------  --i       -   v    v     i   ?
  rnd-4_family-        617 CGCACCANTTAA------AC--GCAACGCG-TAACTTGTCACCAAAAAAN 657

  scaffold433|s      68421 GGTTTCAACGTAAATGCA-ATCGTTGAAAAAATATTTCTATATGATGGCA 68469
                                     iv  i   - i v----      v    v ii i vv   
  rnd-4_family-        658 GGTTTCAACGCTAACGCACACCC----AAAAATTTTTCAACGTAAACGCA 703

  scaffold433|s      68470 TCAC---------CAAGAA---TCAC---AATG---TGTAACTAACGCAT 68501
                           i   ---------   i  --- i  ---  i ---  v  i       i
  rnd-4_family-        704 CCACGTACACGACCAAAAAGCTTTACGTCAACGCACTGAAATTAACGCAC 753

  scaffold433|s      68502 GGCCAAAAAT-TCTTGTGCACAACTTACAACGGTTACT-CATCACTAAAA 68549
                           vi       i- i  vvi ii   vi  v   - v  i-      i    
  rnd-4_family-        754 CACCAAAAACGTTTTCAACGTAACGCACCACG-TAACCGCATCACCAAAA 802

  scaffold433|s      68550 A-TGGTTTCCACCCTAAAGCGCACCACTTCAATGCATCGTGAAAAATATG 68598
                            -  ?    v  vi   --     i    ----i  v       v ii v
  rnd-4_family-        803 AATGNTTTCAACGTTAA--CGCACTACTT----ACAACGTGAAACACGTC 846

  scaffold433|s      68599 TTTAGCG--TTGAACGTTAACACATTATTTAACTTACCACTTA-CAACGC 68645
                           vii iv --  v    v   v  ii- i ? --- ii   v  -   i v
  rnd-4_family-        847 ACCAAAGATTTCAACGATAAGACGC-ACTNA---TGTCACGTAACAATGA 892

  scaffold433|s      68646 GGTAAGTTGTAACCAAAA--TGG-----TTTCAACGTAGCGTGCACAACT 68688
                           v i ----- v       --   -----         ?i-ii    v   
  rnd-4_family-        893 CGCA-----TCACCAAAAAGTGGCAGTTTTTCAACGTNA-ACGCACTACT 936

  scaffold433|s      68689 TACAACGTGT-TACTCATCACTAAAAATGGTTTCAA--ACGCACCACTT- 68734
                           i        v-ii v   vv v       v      --           -
  rnd-4_family-        937 CACAACGTGAACGCACATACCAAAAAATGTTTTCAACAACGCACCACTTA 986

  scaffold433|s      68735 -CAATG------CATCGTGACAAATATGTTTAGTGTTAAACGTTAACACA 68777
                           -   i ------    iiv v   -------  ?v  v         i  
  rnd-4_family-        987 ACAACGTTAACTCATCACCAAAAA-------AGNTTTCAACGTTAACGCA 1029

  scaffold433|s      68778 TTATTT----------AACGCACCACTTACAACGTAAGTTGTAACCAAGA 68817
                           ii i  ----------     ii?    i-    i--  i ---    - 
  rnd-4_family-       1030 CCACTTTCTAAACGCAAACGCGTNACTTG-AACGC--GTCG---CCAA-A 1072

  scaffold433|s      68818 AATG-GTT-TCAACG--AACGCACC-ACTTACAACG-----CACATTATT 68857
                               -   -      --  v   i - i        ----- i   i  i
  rnd-4_family-       1073 AATGTGTTATCAACGTCAAAGCATCTATTTACAACGTGTAACGCATCATC 1122

  scaffold433|s      68858 -----TGAGCATCAACAAAAATATTTCTACATTAAGGCATTACCAAGAAA 68902
                           -----  v iv     iv   iiiv-    ? ?  v    i ? i i   
  rnd-4_family-       1123 AAAAATGCGTTTCAACGTAAACGCG-CTACNTNAACGCATCANCGAAAAA 1171

  scaffold433|s      68903 ------------CCCACCACTTACACATTCTACAT--------------- 68925
                           ------------ v                   i ---------------
  rnd-4_family-       1172 TTTTCACGCTAACACACCACTTACACATTCTACGTTAACGCATNACACCA 1221

  scaffold433|s      68926 ---------ATCATTCAGTACAATTTTTGAAATCTCATAAAGTAACAAAT 68966
                           ---------        v  ?          v         ?  v     
  rnd-4_family-       1222 TAAAAGTTGATCATTCATTANAATTTTTGAATTCTCATAAANTATCAAAT 1271

  scaffold433|s      68967 TTGATGCATTCCTACTTGAAATTTGAAAGTCATCCATTCTTTGTTCTCCA 69016
                               i      v                   i   ?        ivvi i
  rnd-4_family-       1272 TTGACGCATTCATACTTGAAATTTGAAAGTCGTCCNTTCTTTGTCAGTCG 1321

  scaffold433|s      69017 TGTTTGAAATGTCAAATCACAGATCTTCAGAAGCATCACTCATAAAATCC 69066
                                         vi      v                ?i  i   i? 
  rnd-4_family-       1322 TGTTTGAAATGTCACGTCACAGCTCTTCAGAAGCATCACNTATGAAACNC 1371

  scaffold433|s      69067 ACTGAATGTGAGCACATATGACATTTTTACTTTCTAAACCATGTTTCAGT 69116
                                                   ?   i i      i       ?v ? 
  rnd-4_family-       1372 ACTGAATGTGAGCACATATGACATNTTTGCCTTCTAAGCCATGTTNAANT 1421

  scaffold433|s      69117 TCTTATATTGTATGT-TTTGTTCAGGTATGTACGAACATGCAAAAAACAG 69165
                           v              - i   i       v       i   --     i 
  rnd-4_family-       1422 GCTTATATTGTATGTCTCTGTCCAGGTATCTACGAACGTGC--AAAACGG 1469

  scaffold433|s      69166 CTTAGTTTGGA----AAGATGATGAAAATGAAAAATGATAAGAAAAGGAG 69211
                                 v    ----     ?             v   i        i  
  rnd-4_family-       1470 CTTAGTATGGAAGCGAAGATNATGAAAATGAAAATTGACAAGAAAAGAAG 1519

  scaffold433|s      69212 AAATGAAAGCTATAGACAACAGTC-AAAGAAGAGAAGCTTCGGGA-AGGC 69259
                                    v  i  i   v  i -                   i-  v 
  rnd-4_family-       1520 AAATGAAAGATACAGGCAAAAGCCAAAAGAAGAGAAGCTTCGGGGCAGTC 1569

  scaffold433|s      69260 GGAA 69263
                               
  rnd-4_family-       1570 GGAA 1573

Matrix = 20p41g.matrix
Kimura (with divCpGMod) = 18.80
Transitions / transversions = 1.44 (130/90)
Gap_init rate = 0.10 (115 / 1202), avg. gap size = 1.97 (227 / 115)

15636 8.49 2.03 0.09 scaffold433|size259623 69256 71425 (188285) rnd-4_family-169#RC/Helitron 1646 3857 (4396) m_b2358s001i34 133654

  scaffold433|s      69256 AGGCGGAATGACTACAAGAGCAACAGAAATGCAATAAATGAGATG----- 69300
                                   i i          i            ?          -----
  rnd-4_family-       1646 AGGCGGAACGGCTACAAGAGCGACAGAAATGCAANAAATGAGATGANACA 1695

  scaffold433|s      69301 GGGCATATTATAAAATGAACGCAGAGTCCATTCGCACGCAGAAAAAGCTG 69350
                                v v           i     v         -      i    vi 
  rnd-4_family-       1696 GGGCAAAGTATAAAATGAATGCAGATTCCATTCGC-CGCAGAGAAAGACG 1744

  scaffold433|s      69351 TACTACAAAACCAATGCTGATTCCATACT--TAAGAAAAAAAGATTCGAT 69398
                                            ?           --i ii   i        i  
  rnd-4_family-       1745 TACTACAAAACCAATGCNGATTCCATACTGCCAGAAAAGAAAGATTCAAT 1794

  scaffold433|s      69399 ATGATATCCATGCAGAGTCCATCTGTCAGAAGAACAAGGCTTATTATGAA 69448
                               ?   v       ?     i  i       iv     ?i i  i   
  rnd-4_family-       1795 ATGANATCAATGCAGANTCCATTTGCCAGAAGAGAAAGGCNCACTACGAA 1844

  scaffold433|s      69449 ATCAACACTGAT-CATATTTCAAAGAGAAGGAAGATAAACTACACAACAA 69497
                                 i     -       vv  ? i   i    ?vv ?   iv i v 
  rnd-4_family-       1845 ATCAACGCTGATTCATATTTGCAANAAAAGAAAGANTCANTACGAAGCCA 1894

  scaffold433|s      69498 ATGCAAAGAAAATTTGTGCACAAGGAATGAAGCAATACAACTATAGCAAG 69547
                                i ? vi  ii   viv  v       i  v   v iiii     i
  rnd-4_family-       1895 ATGCAGANACGATCCGTGAGAAACGAATGAAACATTACTATCGCAGCAAA 1944

  scaffold433|s      69548 ---TCC---TCTGGACAGGAATGTTCATTTTCTTGTTCTGAGAGTGAAAA 69591
                           ---  i---                 v                       
  rnd-4_family-       1945 GCATCTACATCTGGACAGGAATGTTCCTTTTCTTGTTCTGAGAGTGAAAA 1994

  scaffold433|s      69592 TTCACCAAGTTCTTCAAACAATCAACAAAATCTGTTCAACAACCTAAATT 69641
                               i i v i  v           v i  ivii?ivv      vi    
  rnd-4_family-       1995 TTCATCGACTCCTACAAACAATCAAGAGAACACANCACACAACCAGAATT 2044

  scaffold433|s      69642 TTCTGCCAAGAGAATTGAATGAGTCAGAGATGGAAAAAATGGTTCAGAAG 69691
                           v            i                    i               
  rnd-4_family-       2045 GTCTGCCAAGAGAGTTGAATGAGTCAGAGATGGAGAAAATGGTTCAGAAG 2094

  scaffold433|s      69692 ATCAGAGAGAAGATATGCCTGTCAACTGCTGTGGATGGTGA-----ATAG 69736
                                                                    -----    
  rnd-4_family-       2095 ATCAGAGAGAAGATATGCCTGTCAACTGCTGTGGATGGTGATATGAATAG 2144

  scaffold433|s      69737 GCACCGTGCACATGTATGTGTCGTTTGTGATCG--TCATCATTGGATTGG 69784
                                    ?            i        i --               
  rnd-4_family-       2145 GCACCGTGCNCATGTATGTGTCATTTGTGATTGCCTCATCATTGGATTGG 2194

  scaffold433|s      69785 ACTAAGTCAAATTCATTGAGAA-GAAGCATTGTTG-AGAGCTCATCAAAA 69832
                            vv    ?        i     -   i        -              
  rnd-4_family-       2195 AGGAAGTNAAATTCATCGAGAAAGAAACATTGTTGGAGAGCTCATCAAAA 2244

  scaffold433|s      69833 TTAGCAGTCTCGACTTATGAGGAGTACTACGATGGTGTTGCCATGCATCC 69882
                                ?     i                 i         v          
  rnd-4_family-       2245 TTAGCNGTCTCAACTTATGAGGAGTACTATGATGGTGTTCCCATGCATCC 2294

  scaffold433|s      69883 AGAATTGATGAAACAGTACCAAGTTGAGGATTGTGATTTGAAGCATTTGT 69932
                                  i                   v   ?                  
  rnd-4_family-       2295 AGAATTGGTGAAACAGTACCAAGTTGATGATNGTGATTTGAAGCATTTGT 2344

  scaffold433|s      69933 TGCTTTCTCCCAGGGCACGAGTAGATCAGAAAGGGTACGAGTGTTGTGAG 69982
                                              ?v      v      ?     i         
  rnd-4_family-       2345 TGCTTTCTCCCAGGGCACGNTTAGATCCGAAAGGNTACGAATGTTGTGAG 2394

  scaffold433|s      69983 ACGTGCTACAGAAGTCTGAAATTTTCAAGAAATAAGGATCCAGACAAACC 70032
                             v      i i  i  i    v                 v         
  rnd-4_family-       2395 ACTTGCTACGGGAGCCTAAAATGTTCAAGAAATAAGGATCAAGACAAACC 2444

  scaffold433|s      70033 GCCCAAA-----AATAGCCAATGGATTTGCAATAGGTCATATTCCTGATG 70077
                           v      -----                                      
  rnd-4_family-       2445 TCCCAAATTTGCAATAGCCAATGGATTTGCAATAGGTCATATTCCTGATG 2494

  scaffold433|s      70078 TCATCAATTTTCAAGACAAAAATGGCAATATCAA-AATCGAAGCATTAAT 70126
                                ??     iv                    -               
  rnd-4_family-       2495 TCATCNNTTTTCGTGACAAAAATGGCAATATCAAGAATCGAAGCATTAAT 2544

  scaffold433|s      70127 GCCGAA-TTGATTTGGATGACCTCCTTTGTGCATCGATCAGCCCAGTGAG 70175
                                 -             i   v          i              
  rnd-4_family-       2545 GCCGAAATTGATTTGGATGATCTCATTTGTGCATCAATCAGCCCAGTGAG 2594

  scaffold433|s      70176 GCCATTTG-ATATGTTCATGCCTATACCGGTGGAAGTCAAAAATCTCTGA 70224
                                   -               i  i  i               i   
  rnd-4_family-       2595 GCCATTTGGATATGTTCATGCCTACACTGGCGGAAGTCAAAAATCTTTGA 2644

  scaffold433|s      70225 AAGAGCATTTCTCCATGTTCAGCATTGATCAATCTCATGTAGGAGGTGCA 70274
                              i      i  v         i                      i   
  rnd-4_family-       2645 AAGGGCATTTTTCAATGTTCAGCGTTGATCAATCTCATGTAGGAGGCGCA 2694

  scaffold433|s      70275 CTGCATAAATACAGGAGTTCTACTGG--GGAAAAACATTTATGTGGTATT 70322
                                   i        i  v     --  i             i     
  rnd-4_family-       2695 CTGCATAAGTACAGGAGCTCAACTGGAGGGGAAAACATTTATGTAGTATT 2744

  scaffold433|s      70323 GTGTGGCAGAATGACGCCAGCTCAGAAAAATGTTGTAAGAAGGCAAGCTG 70372
                                          v                    i  i          
  rnd-4_family-       2745 GTGTGGCAGAATGACCCCAGCTCAGAAAAATGTTGTGAGGAGGCAAGCTG 2794

  scaffold433|s      70373 AATTGGACACAGACCTTTT-ATGGATCTTTTAACATGGTTCATCAAGGAA 70421
                                     ?        -        ?                     
  rnd-4_family-       2795 AATTGGACACNGACCTTTTTATGGATCTNTTAACATGGTTCATCAAGGAA 2844

  scaffold433|s      70422 TCAGGTCATAAGGGATACAGTGATGTGTTGCC-CCAGATGAATGTCCAAA 70470
                                                      v    -                 
  rnd-4_family-       2845 TCAGGTCATAAGGGATACAGTGATGTGGTGCCTCCAGATGAATGTCCAAA 2894

  scaffold433|s      70471 TCCTGTGATCATACTGCAAGATGATGACAATGAAAATAATACTT--GATC 70518
                           v        i              i        i          --  v 
  rnd-4_family-       2895 GCCTGTGATTATACTGCAAGATGACGACAATGAGAATAATACTTCTGAAC 2944

  scaffold433|s      70519 CGGTTGCTCCTGAATTAGAATGTCAGATTCAAGGCAAGACATATTACTTT 70568
                                     v                                       
  rnd-4_family-       2945 CGGTTGCTCCGGAATTAGAATGTCAGATTCAAGGCAAGACATATTACTTT 2994

  scaffold433|s      70569 TCAAGTGAGTCACAGAATCCAACCACAGACAATTCAGTTTTTGATAGCAC 70618
                                                              v           i  
  rnd-4_family-       2995 TCAAGTGAGTCACAGAATCCAACCACAGACAATTCTGTTTTTGATAGTAC 3044

  scaffold433|s      70619 AGAAGATTTTGTACAGGCTATGTTGGACTCAACTGCACCAACTATGTTGA 70668
                              i        v         i v  v                      
  rnd-4_family-       3045 AGAGGATTTTGTCCAGGCTATGCTCGAGTCAACTGCACCAACTATGTTGA 3094

  scaffold433|s      70669 TGTATGGTGGTACCTACTTGAGAGGACATGAAATCAATTTAGAAGATGCT 70718
                                        i              i           i        ?
  rnd-4_family-       3095 TGTATGGTGGTACTTACTTGAGAGGACACGAAATCAATTTGGAAGATGCN 3144

  scaffold433|s      70719 TTTCCCATTCAATTTCCATTTGGTTCGGGATGTCTGAATTTGGGAAAAAA 70768
                                                     ? ? v   ii        v  i  
  rnd-4_family-       3145 TTTCCCATTCAATTTCCATTTGGTTCNGNAGGTCCAAATTTGGGCAAGAA 3194

  scaffold433|s      70769 GAGAAAGGTGGAAGTTT-CAATGAAGCATGTCTGAAGCACTACATGAGAC 70817
                                            -                            v   
  rnd-4_family-       3195 GAGAAAGGTGGAAGTTTCCAATGAAGCATGTCTGAAGCACTACATGCGAC 3244

  scaffold433|s      70818 TTTCCTTGAACCAGTTCATGAGACCAGATTTCATTTTGGTTTGTTATCAT 70867
                                                       i  i  ?           i   
  rnd-4_family-       3245 TTTCCTTGAACCAGTTCATGAGACCAGACTTTATNTTGGTTTGTTACCAT 3294

  scaffold433|s      70868 CTGATGTGTAGAAATGCATCATATACCACAGGACTCATAAAATGCAGATC 70917
                                        i      v     ?  i     v              
  rnd-4_family-       3295 CTGATGTGTAGAAGTGCATCTTATACNACGGGACTAATAAAATGCAGATC 3344

  scaffold433|s      70918 GAACTATCAAGGGCAGGCGCTGGGAGAACGGATTTCAAAGCTGTCTGTCG 70967
                           ii   ?      i     ii        ?                   ? 
  rnd-4_family-       3345 AGACTNTCAAGGACAGGCATTGGGAGAANGGATTTCAAAGCTGTCTGTNG 3394

  scaffold433|s      70968 GTGA--TGCACAAAGCTGCAAGAGAGCTCAACAGAAGGGAACAAAACAAT 71015
                               --               i         vvi  ?   ? vv      
  rnd-4_family-       3395 GTGATGTGCACAAAGCTGCAAAAGAGCTCAAACAAANGGANCTCAACAAT 3444

  scaffold433|s      71016 GAACCTCTTGATATAAACACACCAGCAGCATCATTT-TGAAATCTGTCAC 71064
                                ?      i                       -             
  rnd-4_family-       3445 GAACCNCTTGATGTAAACACACCAGCAGCATCATTTCTGAAATCTGTCAC 3494

  scaffold433|s      71065 AACATCATGCAAAATTCTTGGGCACACAGCAGAAGCTGACAAGAAAGCTA 71114
                                                         i       vi   i i    
  rnd-4_family-       3495 AACATCATGCAAAATTCTTGGGCACACAGCGGAAGCTGCTAAGGAGGCTA 3544

  scaffold433|s      71115 GAAAGAAGGTGTATGCACTCAGTGACTACTTTGGTCCTCACAGCATC-TT 71163
                                                                          -  
  rnd-4_family-       3545 GAAAGAAGGTGTATGCACTCAGTGACTACTTTGGTCCTCACAGCATCTTT 3594

  scaffold433|s      71164 TTCACAGTTACTCCAGATGACGAGTGTAATTTCAGGGTGCG--TGTATGC 71211
                                v  v           i              i  v  --       
  rnd-4_family-       3595 TTCACTGTAACTCCAGATGATGAGTGTAATTTCAGAGTTCGAATGTATGC 3644

  scaffold433|s      71212 TAACCAAGGAAAGGAAATTGTCATTCCTACAGTTGATTGTAATGAAGCTG 71261
                                    ?         i                              
  rnd-4_family-       3645 TAACCAAGGNAAGGAAATTATCATTCCTACAGTTGATTGTAATGAAGCTG 3694

  scaffold433|s      71262 ATTGCATCTCTGATTTTGAGGTAAGGCAAAAGAAGAGGACCAAATATCCA 71311
                                  i  v  i     iv i        -     i  v         
  rnd-4_family-       3695 ATTGCATTTCAGACTTTGAACTGAGGCAAAA-AAGAGAACAAAATATCCA 3743

  scaffold433|s      71312 GGAGCTTGCTCCCTTGACTATCAGGCTGCAATGCAAGTAGTGTGTGAACT 71361
                             v     i              i              i           
  rnd-4_family-       3744 GGTGCTTGTTCCCTTGACTATCAAGCTGCAATGCAAGTGGTGTGTGAACT 3793

  scaffold433|s      71362 GTTAGGATGGGACTTCAACAAGAATTGCAGCAAGGGTGTAGGAATGTATG 71411
                                       i     v  i                            
  rnd-4_family-       3794 GTTAGGATGGGATTTCAAGAAAAATTGCAGCAAGGGTGTAGGAATGTATG 3843

  scaffold433|s      71412 GCAAATGCAAGGCT 71425
                                         
  rnd-4_family-       3844 GCAAATGCAAGGCT 3857

Matrix = 20p41g.matrix
Kimura (with divCpGMod) = 8.24
Transitions / transversions = 1.71 (116/68)
Gap_init rate = 0.01 (24 / 2169), avg. gap size = 1.92 (46 / 24)


1592 22.35 6.69 12.78 scaffold433|size259623 67874 68576 (191134) C rnd-1_family-63#Unknown (4) 665 1 m_b2358s001i31 133655

  scaffold433|s      67874 TTACAACGTGTTACTCATCACTAAAAA-TGGTTTCAACGTAAACGCACCA 67922
                                    ? v    i    i     -                      
C rnd-1_family-        665 TTACAACGTNTAACTCGTCACCAAAAAATGGTTTCAACGTAAACGCACCA 616

  scaffold433|s      67923 CTT-CAATGCATCGAGAAAAATATGTTTAGCGCTAAACAT-----TAACA 67966
                              -   i iii ---      ivv  i i  -     i -----i   i
C rnd-1_family-        615 CTTACAACGTGCC---AAAAATGGTTTCAACG-TAAACGTGGTTTCAACG 570

  scaffold433|s      67967 CATTATTTAACACACCACTTACAACGTGTAAGTTGTAAC-CAAGAAATGG 68015
                           i ------   i       ?-     ii v-  iiv  i- ivii v v 
C rnd-1_family-        569 TA------AACGCACCACTN-CAACGCATC-GTCAAAATGCGTAGACTTG 528

  scaffold433|s      68016 TTTCAACGTA-AACGCAATCGTTGAAAAAAGATTTCTATATGATGGCATC 68064
                             v      i-   v i-  iiii     v i    v ii i vv   i 
C rnd-1_family-        527 TTACAACGTGTAACTCG-TCACCAAAAAATGGTTTCAACGTAAACGCACC 479

  scaffold433|s      68065 ACCAAGAATCACAATGTGTAACTAACGCATGGCCAAAATTCTTGTGCATA 68114
                             ------ i    -   --- i  viv    iivv  ivivvii   iv
C rnd-1_family-        478 AC------TTACAA-GTG---CCAAAAAATGGTTTCAACGTAAACGCACC 439

  scaffold433|s      68115 ACTTACAACGTGTTACTTATCACTAAAAAATGGTTTCCACCCTAAACGCA 68164
                            ?           v   ii    i             v  v-        
C rnd-1_family-        438 ANTTACAACGTGTAACTCGTCACCAAAAAATGGTTTCAACG-TAAACGCA 390

  scaffold433|s      68165 CCACTTCAATGCATCAAGAAAAATATGTTTAGTGTTGAACGTTAACACAT 68214
                                          ivv    -------------i v   i  i-----
C rnd-1_family-        389 CCACTTCAATGCATCGTCAAAA-------------CGCACGCTAG----- 358

  scaffold433|s      68215 TATTTAACTTACCACTTACAACGTGTAAGTTGTAACCAAAA--TGGTTTC 68262
                           ---------------             v i  v       --       
C rnd-1_family-        357 ---------------TTACAACGTGTAACTCGTCACCAAAAAATGGTTTC 323

  scaffold433|s      68263 AACGTGAACGCACAACTTACAATGTGTTACTCATCACTAAAAAATGGTTT 68312
                                i       v        i    v    i    i            
C rnd-1_family-        322 AACGTAAACGCACCACTTACAACGTGTAACTCGTCACCAAAAAATGGTTT 273

  scaffold433|s      68313 CAATGTAAACGCACCACTTCAATGCATTGAGAAAAATATGTTTAGTGTTA 68362
                              i        i         i    i vv      i    v  i    
C rnd-1_family-        272 CAACGTAAACGCGCCACTTCAACGCATCGTCAAAAATGTGTTAAGCGTTA 223

  scaffold433|s      68363 AACATTAACACATTATTT----------------------------AACA 68384
                              i ?   i        ----------------------------   i
C rnd-1_family-        222 AACGTNAACGCATTATTTAAGCATCACCAAAAAAGGTTTCNACGTNAACG 173

  scaffold433|s      68385 CACCAC------TTACAACGCGGTAAGTTGTAACCAAGAAATGGTTTCAA 68428
                             i   ------ i      i-    v i  v     i            
C rnd-1_family-        172 CATCACCAAGAATCACAACGT-GTAACTCGTCACCAAAAAATGGTTTCAA 124

  scaffold433|s      68429 CGTAAATGCAATCGTTGAAAAAATATTTCTATATGATGGCATCACCAAGA 68478
                                 i  - i   ii ------------ i      vi-   v ivi 
C rnd-1_family-        123 CGTAAACGC-ACCGTCAA------------ACATGATGTT-TCAACGTAA 88

  scaffold433|s      68479 ATCACAATGTGTAACTAACGCATGGCCAAAAATTCTTGTGCACAACTTAC 68528
                            ivv i i i  v i v      vi       ---------  -i   - 
C rnd-1_family-         87 ACGTCGACGCGTCATTTACGCATCACCAAAAA---------AC-GCTT-C 49

  scaffold433|s      68529 AACGGTTACTCATCACT--AAAAATGGTTTCCACCCTAAAGCGCACCACT 68576
                           v   viv  v      i--           -  v v    -         
C rnd-1_family-         48 TACGTCAACGCATCACCAAAAAAATGGTTT-CAACGTAAA-CGCACCACT 1

Matrix = 20p41g.matrix
Kimura (with divCpGMod) = 20.19
Transitions / transversions = 1.69 (86/51)
Gap_init rate = 0.13 (94 / 702), avg. gap size = 1.40 (132 / 94)


2134 20.87 12.83 6.93 scaffold433|size259623 67284 68390 (191320) rnd-4_family-169#RC/Helitron 50 1217 (7036) m_b2358s001i28 133654

  scaffold433|s      67284 TTTTTTTAAAAATCTTAGTTTGTCATTAACTGAGAAATTTTCTTGTTCTC 67333
                              i  v              i   i i vi-    v     ii-    i
  rnd-4_family-         50 TTTCTTGAAAAATCTTAGTTTATCACTGAGC-AGAATTTTTCCC-TTCTT 97

  scaffold433|s      67334 CTCCTT----GAGACACTTTTTCACTTTTTGCTATTATTGGTAACGCTTC 67379
                             i   ----     i             v        ?      iiv v
  rnd-4_family-         98 CTTCTTCAGTGAGACGCTTTTTCACTTTTGGCTATTATNGGTAACATGTG 147

  scaffold433|s      67380 TTGTTTCTCTGTACATTACCTGTAAATATGCTGTTTTTGTGGTCGACAGG 67429
                           ? i      - i - ?            v i          v i    v 
  rnd-4_family-        148 NTATTTCTC-GCA-ANTACCTGTAAATAAGTTGTTTTTGTGTTTGACATG 195

  scaffold433|s      67430 CATGGGTAGTC-TCAGTCTTTTAGCCAGATGTTACCTTTAAAAATATATC 67478
                                      - iii      iii?v vv                    
  rnd-4_family-        196 CATGGGTAGTCATTGATCTTTTGATNTGTGGTTACCTTTAAAAATATATC 245

  scaffold433|s      67479 TAACCCCAACATAGGGCATGGCCAAAAATTCTAGTGCACAACTTACAACG 67528
                              v?i   i?  ii                 v  i   -----      
  rnd-4_family-        246 TAAANTCAATNTAAAGCATGGCCAAAAATTCTTGTACAC-----ACAACG 290

  scaffold433|s      67529 TGTTACTCCTCACCAAAAAATGGTTTCAAGGTAAACGCACCACTTCAGTG 67578
                            i--i   v       ---------   ?v  -      iv   v  vv 
  rnd-4_family-        291 TA--GCTCATCACCAA---------TCANCGT-AACGCATAACTGCATGG 328

  scaffold433|s      67579 C-----ATTGTTGAAAAAATATTTCTATATGATGGCATCACCAAGAATCA 67623
                            ----- vv   v   vivvi  ? v ii   vv          i ----
  rnd-4_family-        329 CCAAAAAGGGTTCAAACGCGGTTNCAACGTGAACGCATCACCAAAA---- 374

  scaffold433|s      67624 CAACGTGTAACTAAATATTTCTATATGA-TGGCATCACCAAGAATCACAA 67672
                           -  i -----------?    v ii i -iv   v      i    -   
  rnd-4_family-        375 -AATG-----------NTTTCAACGTAAGCCGCAGCACCAAAAATC-CAA 411

  scaffold433|s      67673 TGTGTAAC-TAAGGCATGGCCAAA-----AATTCTTGTGCACAACATACA 67716
                           --      -i  iiv    i    -----  iv  vii    v vv    
  rnd-4_family-        412 --TGTAACGCAAAAAATGGTCAAATTTTCAACGCTAACGCACTAGTTACA 459

  scaffold433|s      67717 ATGTGTTACTTATCA-CAAAAAATGGTTTCAACATTAATGCACCACTTCA 67765
                            i    v   i   i-                 i v     ii   v i 
  rnd-4_family-        460 ACGTGTAACTCATCGCCAAAAAATGGTTTCAACGTAAATGCGTCACATTA 509

  scaffold433|s      67766 ATGCATCG-AGAAAAATATGTTTAGCGTTGAACGCAACAC-----ATTAT 67809
                            i      -vi      i?v  i i   vv      v   ----- v i 
  rnd-4_family-        510 ACGCATCGCCAAAAAATGNTTTCAACGTATAACGCACCACCAAAAAATGT 559

  scaffold433|s      67810 TT--------AACGCACCACTTACAACGCGGTAAGTTGTAACCAAAATGG 67851
                             --------                  i --  --ii vi      vvv
  rnd-4_family-        560 TTTCAACGTAAACGCACCACTTACAACGTG--AA--CATCGCCAAAAATT 605

  scaffold433|s      67852 TTTCAACGTAAATGTGCACAACTTA----CAACGTGTTACTCATCACT-A 67896
                           i  i       ---i    v ?   ----     i  v   ii    i- 
  rnd-4_family-        606 CTTTAACGTAA---CGCACCANTTAAACGCAACGCGTAACTTGTCACCAA 652

  scaffold433|s      67897 AAAATGGTTTCAACGTAAACGCA---CCA------CTTC------AATGC 67931
                               ?          iv      ---   ------i   ------  i  
  rnd-4_family-        653 AAAANGGTTTCAACGCTAACGCACACCCAAAAATTTTTCAACGTAAACGC 702

  scaffold433|s      67932 ATCGAG---------AAAAA----TATGTTTA-GCGCTAAACATTAACAC 67967
                            i iv ---------     ----  i  iv -  i  i  -      i 
  rnd-4_family-        703 ACCACGTACACGACCAAAAAGCTTTACGTCAACGCACTGAA-ATTAACGC 751

  scaffold433|s      67968 ATTATTTAACACA----CCACTTA---CAACGTGTAAGTTGTA--ACCAA 68008
                            ii iiv  v  i---- v  v  ---  v ii    -ii i --     
  rnd-4_family-        752 ACCACCAAAAACGTTTTCAACGTAACGCACCACGTAA-CCGCATCACCAA 800

  scaffold433|s      68009 GAAATGGTTTCAACGTAAACGCAAT--------CGTTGAAA--------- 68041
                           i     ?         v      v --------  -     ---------
  rnd-4_family-        801 AAAATGNTTTCAACGTTAACGCACTACTTACAACG-TGAAACACGTCACC 849

  scaffold433|s      68042 AAAGATTTCTATATGATGGCATCACCAAGAATCAC-AATGT---GTAAC- 68086
                                    - - i   ---------    vv   -?    ---     -
  rnd-4_family-        850 AAAGATTTC-A-ACGAT---------AAGACGCACTNATGTCACGTAACA 888

  scaffold433|s      68087 -TAACGCATGGCCAAAA--------TTCTT----GT----GCATAACTTA 68119
                           - i      vi      --------  i  ----  ----   iv   i 
  rnd-4_family-        889 ATGACGCATCACCAAAAAGTGGCAGTTTTTCAACGTNAACGCACTACTCA 938

  scaffold433|s      68120 CAACGTG-TTACTTATCACTAAAAAATGGTTTCCACCCTAAACGCACCAC 68168
                                  -vii vi  -  i        v    v  ----          
  rnd-4_family-        939 CAACGTGAACGCACAT-ACCAAAAAATGTTTTCAAC----AACGCACCAC 983

  scaffold433|s      68169 TT--CAATG------CATCAAGAAAAATATGTTTAGTGTTGAACGTTAAC 68210
                             --   i ------     vv     -------  ?v  v         
  rnd-4_family-        984 TTAACAACGTTAACTCATCACCAAAAA-------AGNTTTCAACGTTAAC 1026

  scaffold433|s      68211 ACATTATTTAACTTACCACTTACAACGTGTAAGTT------GTAACC-AA 68253
                           i  ii i  -v  v v i ---v    i  ? v  ------  vi  -  
  rnd-4_family-       1027 GCACCACTT-TCTAAACGC---AAACGCGTNACTTGAACGCGTCGCCAAA 1072

  scaffold433|s      68254 AATG-GTT-TCAACGTGAACGCA-CAACTTACAATGTGTTACTCATCACT 68300
                               -   -       v  v   - v i      i    v  v     - 
  rnd-4_family-       1073 AATGTGTTATCAACGTCAAAGCATCTATTTACAACGTGTAACGCATCA-T 1121

  scaffold433|s      68301 AAAAAATG-GTTTCAATGTAAACGCACCACTTCAATGCATTGA-GAAAAA 68348
                           v       -       i        i i  ? ?  i    ii?-      
  rnd-4_family-       1122 CAAAAATGCGTTTCAACGTAAACGCGCTACNTNAACGCATCANCGAAAAA 1171

  scaffold433|s      68349 TATGTTTAGTGTTAA-ACATTA---ACACATTAT---TTAACACACCAC 68390
                            ---   vii i   -   ii ---       v ---     i  i?  
  rnd-4_family-       1172 T---TTTCACGCTAACACACCACTTACACATTCTACGTTAACGCATNAC 1217

Matrix = 20p41g.matrix
Kimura (with divCpGMod) = 21.25
Transitions / transversions = 1.42 (126/89)
Gap_init rate = 0.11 (124 / 1106), avg. gap size = 1.80 (223 / 124)

1294 21.75 7.50 16.35 scaffold433|size259623 67655 68627 (191083) rnd-4_family-169#RC/Helitron 296 1194 (7059) m_b2358s001i29 133654

  scaffold433|s      67655 CATCACCAAGAATCACAATGTGTAACTAAGGCATGGCCAAAAATTCTTGT 67704
                                    vv ? ii  i ii     ---             vvv  --
  rnd-4_family-        296 CATCACCAATCANCGTAACGCATAACT---GCATGGCCAAAAAGGGTT-- 340

  scaffold433|s      67705 GCACAACA----TACAATGTGTTACTTATCAC-AAAAAATGGTTTCAACA 67749
                           -  -   i---- ?   i   v-  vi     -        ?       i
  rnd-4_family-        341 -CA-AACGCGGTTNCAACGTGA-ACGCATCACCAAAAAATGNTTTCAACG 387

  scaffold433|s      67750 TTAAT-GCACCAC------TTCAATGCATCGAGAAAAATATGTTTAGCGT 67792
                            v ii-   v   ------ i     i v  vi      i-  iv iiv 
  rnd-4_family-        388 TAAGCCGCAGCACCAAAAATCCAATGTAACGCAAAAAATG-GTCAAATTT 436

  scaffold433|s      67793 TGAACGCAACACATTATTTAACGCACCACTTACAACGCGGTAAGTTGTAA 67842
                            v     -----------        i v        i -   v ii vi
  rnd-4_family-        437 TCAACGC-----------TAACGCACTAGTTACAACGTG-TAACTCATCG 474

  scaffold433|s      67843 CCAAAA--TGGTTTCAACGTAAATGTG-CACA------------------ 67871
                                 --                 i -    ------------------
  rnd-4_family-        475 CCAAAAAATGGTTTCAACGTAAATGCGTCACATTAACGCATCGCCAAAAA 524

  scaffold433|s      67872 --ACTTACAACGTGTTACTCATCACTAAAAA-TGGTTTCAACGTAAACGC 67918
                           --i?  v      i v  v  i   i     -  v               
  rnd-4_family-        525 ATGNTTTCAACGTATAACGCACCACCAAAAAATGTTTTCAACGTAAACGC 574

  scaffold433|s      67919 ACCACTT-CAATG----CATCGAGAAAAATATGTTTAGCGCTAAACATTA 67963
                                  -   i ----     vv      - v    i  --------  
  rnd-4_family-        575 ACCACTTACAACGTGAACATCGCCAAAAAT-TCTTTAACG--------TA 615

  scaffold433|s      67964 ACACATTATTTAACACACCACTTACAACGTGTAAGTTGTAACCAAGAAAT 68013
                             i  ii ?    -  -------i     i    v    v     i   ?
  rnd-4_family-        616 ACGCACCANTTAA-AC-------GCAACGCGTAACTTGTCACCAAAAAAN 657

  scaffold433|s      68014 GGTTTCAACGTAAACGCA-ATCGTTGAAAAAAGATTTCTATATGATGGCA 68062
                                     iv      - i v----     vv    v ii i vv   
  rnd-4_family-        658 GGTTTCAACGCTAACGCACACCC----AAAAATTTTTCAACGTAAACGCA 703

  scaffold433|s      68063 TCACCAAGAATCACAATGTGTAACTAACGCATGGCCAAAATTCTTGTGCA 68112
                           i   ---------------   -------  i i      vv   - i i
  rnd-4_family-        704 CCAC---------------GTA-------CACGACCAAAAAGCTT-TACG 730

  scaffold433|s      68113 T-AACTTAC-AACGTGTTACTTATCACTAAAAAATGGTTTCCACCCTAAA 68160
                            -   vi  -i vi - v  vi i   i     --v    i  v v -  
  rnd-4_family-        731 TCAACGCACTGAAAT-TAACGCACCACCAAAAA--CGTTTTCAACGT-AA 776

  scaffold433|s      68161 CGCACCACTTCAATGCATCAAGAAAAATATGTTTAGTGTTGAACGTTAAC 68210
                                   v v vi      vv     -   ? -----  v         
  rnd-4_family-        777 CGCACCACGTAACCGCATCACCAAAAA-ATGNT-----TTCAACGTTAAC 820

  scaffold433|s      68211 ACATTATTTAACTTACCACTTACAACGTGTAAGTTGTAACCAAAATGGTT 68260
                           i  i ------------            v  vvi  v      -- i  
  rnd-4_family-        821 GCACT------------ACTTACAACGTGAAACACGTCACCAAA--GATT 856

  scaffold433|s      68261 TCAACG-TGA-ACGCAC------AACTT-ACAATGTGTTACTCATCACTA 68301
                                 - i -      ------v  v -      ----  v      i 
  rnd-4_family-        857 TCAACGATAAGACGCACTNATGTCACGTAACAATG----ACGCATCACCA 902

  scaffold433|s      68302 AAAAATGG-----TTTCAATGTAAACGCACCACT-------TCAATGCAT 68339
                               i   -----      i  ?       i   ------- v  i   i
  rnd-4_family-        903 AAAAGTGGCAGTTTTTCAACGTNAACGCACTACTCACAACGTGAACGCAC 952

  scaffold433|s      68340 TGAGAAAAATATGTTTAGTGTTAAACATTAACACATTATTTAACACACCA 68389
                           vv vv    v      ----------- i   ---------   i     
  rnd-4_family-        953 ATACCAAAAAATGTTT-----------TCAAC---------AACGCACCA 982

  scaffold433|s      68390 CTT-ACAACGCGGTAAGTTGTAACCAAGAAATGGTTTCAACGTAAATGCA 68438
                              -      i--   v ii v     i   - ?         v  i   
  rnd-4_family-        983 CTTAACAACGT--TAACTCATCACCAAAAAA-GNTTTCAACGTTAACGCA 1029

  scaffold433|s      68439 --ATCGTTGAAA---AAATATTTCTATATGATGGCATCACCAAGAATCAC 68483
                           -- iiv iv   ---   iiiv -? iv   vv  i  i    i------
  rnd-4_family-       1030 CCACTTTCTAAACGCAAACGCGT-NACTTGAACGCGTCGCCAAA------ 1072

  scaffold433|s      68484 AATGTGTAACTAACGCATGGCCAAAAATTCTTGTGCACAACTTACAACG- 68532
                                  v ii   ----- i    ivv   -------- i        -
  rnd-4_family-       1073 AATGTGTTATCAAC-----GTCAAAGCATCT--------ATTTACAACGT 1109

  scaffold433|s      68533 GTTACTCATCACTAAAAATGGTTTCCACCCTAAAGCGCACCACTTCAATG 68582
                             v  v     ii       vv  i  v v    -   i i  ? ?  i 
  rnd-4_family-       1110 GTAACGCATCATCAAAAATGCGTTTCAACGTAAA-CGCGCTACNTNAACG 1158

  scaffold433|s      68583 CATC-GTGAAAAATATGTTTAGCGTTGAACGTTAACACATTATTTA 68627
                               -?i       ---   -- -----   i       ii i   
  rnd-4_family-       1159 CATCANCGAAAAAT---TTT--C-----ACGCTAACACACCACTTA 1194

Matrix = 20p41g.matrix
Kimura (with divCpGMod) = 21.53
Transitions / transversions = 1.24 (98/79)
Gap_init rate = 0.18 (172 / 972), avg. gap size = 1.28 (220 / 172)

983 22.82 11.27 13.51 scaffold433|size259623 67874 68734 (190976) rnd-4_family-169#RC/Helitron 350 1193 (7060) m_b2358s001i30 133654

  scaffold433|s      67874 TTACAACGTGTTACTCATCACTAAAAA-TGGTTTCAACGTAAAC-GCACC 67921
                             ?       v-  v      i     -  ?           i -   v 
  rnd-4_family-        350 TTNCAACGTGA-ACGCATCACCAAAAAATGNTTTCAACGTAAGCCGCAGC 398

  scaffold433|s      67922 AC------TTCAATGCATCGAGAAAAATATGTTTAGCGCTAAACATT-AA 67964
                             ------ i     i v  vi      i-------- ii   iv  -  
  rnd-4_family-        399 ACCAAAAATCCAATGTAACGCAAAAAATG--------GTCAAATTTTCAA 440

  scaffold433|s      67965 CACATTATTTAACACACCACTTACAACGTGTAAGTTGTAACCAAGAAATG 68014
                            i ------    i   i v             v ii vi    i     
  rnd-4_family-        441 CGC------TAACGCACTAGTTACAACGTGTAACTCATCGCCAAAAAATG 484

  scaffold433|s      68015 GTTTCAACGTAAACGCA------------ATCGTTGAAAAAAGATTTCTA 68052
                                        i  i------------    iii     v ?    v 
  rnd-4_family-        485 GTTTCAACGTAAATGCGTCACATTAACGCATCGCCAAAAAATGNTTTCAA 534

  scaffold433|s      68053 --TATGATGGCATCACCAAGAA----TCACAATGT----GTA--ACT--- 68087
                           --   i i -  i      i  ---- iv   i  ---- i --   ---
  rnd-4_family-        535 CGTATAACG-CACCACCAAAAAATGTTTTCAACGTAAACGCACCACTTAC 583

  scaffold433|s      68088 AACG----CATGGCCAAAA-TTCTT----GT---GCATAACTTA----CA 68121
                               ----   v       -     ----  ---   iv ?   ----  
  rnd-4_family-        584 AACGTGAACATCGCCAAAAATTCTTTAACGTAACGCACCANTTAAACGCA 633

  scaffold433|s      68122 ACGTGTTACTTATCACTAAAAAATGGTTTCCACCCTAAACGCACCACTTC 68171
                              i  v    i    i      ?      v  v    -     -  ii-
  rnd-4_family-        634 ACGCGTAACTTGTCACCAAAAAANGGTTTCAACGCTAA-CGCAC-ACCC- 680

  scaffold433|s      68172 AATGCATCAAGAAAAATATGTTTAGTGTTGAACGTTAACACATTATTTAA 68221
                           -----------      -------- v  v     v   i  ii iv  v
  rnd-4_family-        681 -----------AAAAAT--------TTTTCAACGTAAACGCACCACGTAC 711

  scaffold433|s      68222 CTTACCA------CTTAC---AACGTGT--AAGTT---GTA--ACCAAAA 68255
                           viv    ------i    ---    iii--  i  --- i --       
  rnd-4_family-        712 ACGACCAAAAAGCTTTACGTCAACGCACTGAAATTAACGCACCACCAAAA 761

  scaffold433|s      68256 -TGGTTTCAACGTGAACGCACAACTTACAATGTGTTACT-CATCACTAAA 68303
                           -i v         -       v  v  ---------  i-      i   
  rnd-4_family-        762 ACGTTTTCAACGT-AACGCACCACGTA---------ACCGCATCACCAAA 801

  scaffold433|s      68304 AAATGGTTTCAATGTAAACGCACCACTT-CAATG-------CATTGAGAA 68345
                                ?      i  v       i    -   i ------- i iivv  
  rnd-4_family-        802 AAATGNTTTCAACGTTAACGCACTACTTACAACGTGAAACACGTCACCAA 851

  scaffold433|s      68346 AAATATGTTTAGTGTTAA---ACATTAA---CACATTAT-TTAACACACC 68388
                            i  ---  i ii v   ---i  i ? ---   i v i-v i  i  i 
  rnd-4_family-        852 AGAT---TTCAACGATAAGACGCACTNATGTCACGTAACAATGACGCATC 898

  scaffold433|s      68389 ACTTACAACGCGGTAAGTTGT-AAC--CAA-GAAATGGTTTCAACGTAAA 68434
                             -i v  v i  i iv  v -   --?  - v v iv iv      i  
  rnd-4_family-        899 AC-CAAAAAGTGGCAGTTTTTCAACGTNAACGCACTACTCACAACGTGAA 947

  scaffold433|s      68435 TGCAATCGT-TGAAAAAATATTTCTATATGATGGCATCACCAAGAATCAC 68483
                           i   -- i -iv       i   ii - ii i-   i   i----- v  
  rnd-4_family-        948 CGCA--CATACCAAAAAATGTTTTCA-ACAAC-GCACCACT-----TAAC 988

  scaffold433|s      68484 AATGTGTAACTAACGCATGGCCAAAAATTCTTGTGCACAACTTACAACGG 68533
                             i  -----    v   vi       ----------- i?  v     v
  rnd-4_family-        989 AACGT-----TAACTCATCACCAAAAA-----------AGNTTTCAACGT 1022

  scaffold433|s      68534 TTACTCATCACTAAAAATGGTTTCCACCCTAAAGCGCACCACTTCAATGC 68583
                            v  v  i   ---------    i vv vv  i   ii?    v  i  
  rnd-4_family-       1023 TAACGCACCAC---------TTTCTAAACGCAAACGCGTNACTTGAACGC 1063

  scaffold433|s      68584 ATCGTGAAAAATATGTTTAGCGTTGAACGTTAACACATTATTTAACTTAC 68633
                           i   iv      i  -   ---- v     i  vi   ----------- 
  rnd-4_family-       1064 GTCGCCAAAAATGTG-TTA----TCAACGTCAAAGCAT-----------C 1097

  scaffold433|s      68634 CACTTACAACGCGGTAAGTTGTAACC-AAAATG-GTTTCAACGTAGCGTG 68681
                           i i        i-    vvii v i -      -           i-ii 
  rnd-4_family-       1098 TATTTACAACGT-GTAACGCATCATCAAAAATGCGTTTCAACGTAA-ACG 1145

  scaffold433|s      68682 CACAACTTACAACGTGTTACTCATCA-CTAAAAATGGTTTCA----AACG 68726
                            i v  ? -?    -------     - v      --     ----   i
  rnd-4_family-       1146 CGCTACNT-NAACG-------CATCANCGAAAAAT--TTTCACGCTAACA 1185

  scaffold433|s      68727 CACCACTT 68734
                                   
  rnd-4_family-       1186 CACCACTT 1193

Matrix = 20p41g.matrix
Kimura (with divCpGMod) = 23.33
Transitions / transversions = 1.74 (108/62)
Gap_init rate = 0.17 (148 / 860), avg. gap size = 1.43 (211 / 148)

3165 19.45 12.55 5.95 scaffold433|size259623 68061 69263 (190447) rnd-4_family-169#RC/Helitron 296 1573 (6680) m_b2358s001i32 133654

  scaffold433|s      68061 CATCACCAAGAATCACAATGTGTAACTAACGCATGGCCAAAA----TTCT 68106
                                    vv ? ii  i ii     ---            ----   v
  rnd-4_family-        296 CATCACCAATCANCGTAACGCATAACT---GCATGGCCAAAAAGGGTTCA 342

  scaffold433|s      68107 TGTGCATAACTTACAACGTGTTACTTATCACTAAAAAATGGTTTCCACCC 68156
                           vii  i---v  ?       v-  vi     i        ?    v  vi
  rnd-4_family-        343 AACGCG---GTTNCAACGTGA-ACGCATCACCAAAAAATGNTTTCAACGT 388

  scaffold433|s      68157 TAAACGCACCAC------TTCAATGCATCAAGAAAAATATGTTTAGTGTT 68200
                           v iv    v   ------ i     i v ivi      i-  iv i v  
  rnd-4_family-        389 AAGCCGCAGCACCAAAAATCCAATGTAACGCAAAAAATG-GTCAAATTTT 437

  scaffold433|s      68201 GAACGTTAACACATTATTTAACTTACCACTTACAACGTGTAAGTTGTAAC 68250
                           v    i    i  i  ------------v             v ii vi 
  rnd-4_family-        438 CAACGCTAACGCACTA------------GTTACAACGTGTAACTCATCGC 475

  scaffold433|s      68251 CAAAA--TGGTTTCAACGTGAA-------------CGCA----CAA---- 68277
                                --            i  -------------    ----   ----
  rnd-4_family-        476 CAAAAAATGGTTTCAACGTAAATGCGTCACATTAACGCATCGCCAAAAAA 525

  scaffold433|s      68278 --CTTACAATGTGTTACTCATCACTAAAAAATGGTTTCAATGTAAACGCA 68325
                           --?  v   i  i v  v  i   i        v      i         
  rnd-4_family-        526 TGNTTTCAACGTATAACGCACCACCAAAAAATGTTTTCAACGTAAACGCA 575

  scaffold433|s      68326 CCACTT-CAATG----CATTGAGAAAAATATGTTTAGTGTTAAACATTAA 68370
                                 -   i ----   i vv      - v    ii  --------  
  rnd-4_family-        576 CCACTTACAACGTGAACATCGCCAAAAAT-TCTTTAACGT--------AA 616

  scaffold433|s      68371 CACATTATTTAACACACCACTTACAACGCGGTAAGTTGTAACCAAGAAAT 68420
                            i  ii ?    ------  --i       -   v    v     i   ?
  rnd-4_family-        617 CGCACCANTTAA------AC--GCAACGCG-TAACTTGTCACCAAAAAAN 657

  scaffold433|s      68421 GGTTTCAACGTAAATGCA-ATCGTTGAAAAAATATTTCTATATGATGGCA 68469
                                     iv  i   - i v----      v    v ii i vv   
  rnd-4_family-        658 GGTTTCAACGCTAACGCACACCC----AAAAATTTTTCAACGTAAACGCA 703

  scaffold433|s      68470 TCAC---------CAAGAA---TCAC---AATG---TGTAACTAACGCAT 68501
                           i   ---------   i  --- i  ---  i ---  v  i       i
  rnd-4_family-        704 CCACGTACACGACCAAAAAGCTTTACGTCAACGCACTGAAATTAACGCAC 753

  scaffold433|s      68502 GGCCAAAAAT-TCTTGTGCACAACTTACAACGGTTACT-CATCACTAAAA 68549
                           vi       i- i  vvi ii   vi  v   - v  i-      i    
  rnd-4_family-        754 CACCAAAAACGTTTTCAACGTAACGCACCACG-TAACCGCATCACCAAAA 802

  scaffold433|s      68550 A-TGGTTTCCACCCTAAAGCGCACCACTTCAATGCATCGTGAAAAATATG 68598
                            -  ?    v  vi   --     i    ----i  v       v ii v
  rnd-4_family-        803 AATGNTTTCAACGTTAA--CGCACTACTT----ACAACGTGAAACACGTC 846

  scaffold433|s      68599 TTTAGCG--TTGAACGTTAACACATTATTTAACTTACCACTTA-CAACGC 68645
                           vii iv --  v    v   v  ii- i ? --- ii   v  -   i v
  rnd-4_family-        847 ACCAAAGATTTCAACGATAAGACGC-ACTNA---TGTCACGTAACAATGA 892

  scaffold433|s      68646 GGTAAGTTGTAACCAAAA--TGG-----TTTCAACGTAGCGTGCACAACT 68688
                           v i ----- v       --   -----         ?i-ii    v   
  rnd-4_family-        893 CGCA-----TCACCAAAAAGTGGCAGTTTTTCAACGTNA-ACGCACTACT 936

  scaffold433|s      68689 TACAACGTGT-TACTCATCACTAAAAATGGTTTCAA--ACGCACCACTT- 68734
                           i        v-ii v   vv v       v      --           -
  rnd-4_family-        937 CACAACGTGAACGCACATACCAAAAAATGTTTTCAACAACGCACCACTTA 986

  scaffold433|s      68735 -CAATG------CATCGTGACAAATATGTTTAGTGTTAAACGTTAACACA 68777
                           -   i ------    iiv v   -------  ?v  v         i  
  rnd-4_family-        987 ACAACGTTAACTCATCACCAAAAA-------AGNTTTCAACGTTAACGCA 1029

  scaffold433|s      68778 TTATTT----------AACGCACCACTTACAACGTAAGTTGTAACCAAGA 68817
                           ii i  ----------     ii?    i-    i--  i ---    - 
  rnd-4_family-       1030 CCACTTTCTAAACGCAAACGCGTNACTTG-AACGC--GTCG---CCAA-A 1072

  scaffold433|s      68818 AATG-GTT-TCAACG--AACGCACC-ACTTACAACG-----CACATTATT 68857
                               -   -      --  v   i - i        ----- i   i  i
  rnd-4_family-       1073 AATGTGTTATCAACGTCAAAGCATCTATTTACAACGTGTAACGCATCATC 1122

  scaffold433|s      68858 -----TGAGCATCAACAAAAATATTTCTACATTAAGGCATTACCAAGAAA 68902
                           -----  v iv     iv   iiiv-    ? ?  v    i ? i i   
  rnd-4_family-       1123 AAAAATGCGTTTCAACGTAAACGCG-CTACNTNAACGCATCANCGAAAAA 1171

  scaffold433|s      68903 ------------CCCACCACTTACACATTCTACAT--------------- 68925
                           ------------ v                   i ---------------
  rnd-4_family-       1172 TTTTCACGCTAACACACCACTTACACATTCTACGTTAACGCATNACACCA 1221

  scaffold433|s      68926 ---------ATCATTCAGTACAATTTTTGAAATCTCATAAAGTAACAAAT 68966
                           ---------        v  ?          v         ?  v     
  rnd-4_family-       1222 TAAAAGTTGATCATTCATTANAATTTTTGAATTCTCATAAANTATCAAAT 1271

  scaffold433|s      68967 TTGATGCATTCCTACTTGAAATTTGAAAGTCATCCATTCTTTGTTCTCCA 69016
                               i      v                   i   ?        ivvi i
  rnd-4_family-       1272 TTGACGCATTCATACTTGAAATTTGAAAGTCGTCCNTTCTTTGTCAGTCG 1321

  scaffold433|s      69017 TGTTTGAAATGTCAAATCACAGATCTTCAGAAGCATCACTCATAAAATCC 69066
                                         vi      v                ?i  i   i? 
  rnd-4_family-       1322 TGTTTGAAATGTCACGTCACAGCTCTTCAGAAGCATCACNTATGAAACNC 1371

  scaffold433|s      69067 ACTGAATGTGAGCACATATGACATTTTTACTTTCTAAACCATGTTTCAGT 69116
                                                   ?   i i      i       ?v ? 
  rnd-4_family-       1372 ACTGAATGTGAGCACATATGACATNTTTGCCTTCTAAGCCATGTTNAANT 1421

  scaffold433|s      69117 TCTTATATTGTATGT-TTTGTTCAGGTATGTACGAACATGCAAAAAACAG 69165
                           v              - i   i       v       i   --     i 
  rnd-4_family-       1422 GCTTATATTGTATGTCTCTGTCCAGGTATCTACGAACGTGC--AAAACGG 1469

  scaffold433|s      69166 CTTAGTTTGGA----AAGATGATGAAAATGAAAAATGATAAGAAAAGGAG 69211
                                 v    ----     ?             v   i        i  
  rnd-4_family-       1470 CTTAGTATGGAAGCGAAGATNATGAAAATGAAAATTGACAAGAAAAGAAG 1519

  scaffold433|s      69212 AAATGAAAGCTATAGACAACAGTC-AAAGAAGAGAAGCTTCGGGA-AGGC 69259
                                    v  i  i   v  i -                   i-  v 
  rnd-4_family-       1520 AAATGAAAGATACAGGCAAAAGCCAAAAGAAGAGAAGCTTCGGGGCAGTC 1569

  scaffold433|s      69260 GGAA 69263
                               
  rnd-4_family-       1570 GGAA 1573

Matrix = 20p41g.matrix
Kimura (with divCpGMod) = 18.80
Transitions / transversions = 1.44 (130/90)
Gap_init rate = 0.10 (115 / 1202), avg. gap size = 1.97 (227 / 115)

15636 8.49 2.03 0.09 scaffold433|size259623 69256 71425 (188285) rnd-4_family-169#RC/Helitron 1646 3857 (4396) m_b2358s001i34 133654

  scaffold433|s      69256 AGGCGGAATGACTACAAGAGCAACAGAAATGCAATAAATGAGATG----- 69300
                                   i i          i            ?          -----
  rnd-4_family-       1646 AGGCGGAACGGCTACAAGAGCGACAGAAATGCAANAAATGAGATGANACA 1695

  scaffold433|s      69301 GGGCATATTATAAAATGAACGCAGAGTCCATTCGCACGCAGAAAAAGCTG 69350
                                v v           i     v         -      i    vi 
  rnd-4_family-       1696 GGGCAAAGTATAAAATGAATGCAGATTCCATTCGC-CGCAGAGAAAGACG 1744

  scaffold433|s      69351 TACTACAAAACCAATGCTGATTCCATACT--TAAGAAAAAAAGATTCGAT 69398
                                            ?           --i ii   i        i  
  rnd-4_family-       1745 TACTACAAAACCAATGCNGATTCCATACTGCCAGAAAAGAAAGATTCAAT 1794

  scaffold433|s      69399 ATGATATCCATGCAGAGTCCATCTGTCAGAAGAACAAGGCTTATTATGAA 69448
                               ?   v       ?     i  i       iv     ?i i  i   
  rnd-4_family-       1795 ATGANATCAATGCAGANTCCATTTGCCAGAAGAGAAAGGCNCACTACGAA 1844

  scaffold433|s      69449 ATCAACACTGAT-CATATTTCAAAGAGAAGGAAGATAAACTACACAACAA 69497
                                 i     -       vv  ? i   i    ?vv ?   iv i v 
  rnd-4_family-       1845 ATCAACGCTGATTCATATTTGCAANAAAAGAAAGANTCANTACGAAGCCA 1894

  scaffold433|s      69498 ATGCAAAGAAAATTTGTGCACAAGGAATGAAGCAATACAACTATAGCAAG 69547
                                i ? vi  ii   viv  v       i  v   v iiii     i
  rnd-4_family-       1895 ATGCAGANACGATCCGTGAGAAACGAATGAAACATTACTATCGCAGCAAA 1944

  scaffold433|s      69548 ---TCC---TCTGGACAGGAATGTTCATTTTCTTGTTCTGAGAGTGAAAA 69591
                           ---  i---                 v                       
  rnd-4_family-       1945 GCATCTACATCTGGACAGGAATGTTCCTTTTCTTGTTCTGAGAGTGAAAA 1994

  scaffold433|s      69592 TTCACCAAGTTCTTCAAACAATCAACAAAATCTGTTCAACAACCTAAATT 69641
                               i i v i  v           v i  ivii?ivv      vi    
  rnd-4_family-       1995 TTCATCGACTCCTACAAACAATCAAGAGAACACANCACACAACCAGAATT 2044

  scaffold433|s      69642 TTCTGCCAAGAGAATTGAATGAGTCAGAGATGGAAAAAATGGTTCAGAAG 69691
                           v            i                    i               
  rnd-4_family-       2045 GTCTGCCAAGAGAGTTGAATGAGTCAGAGATGGAGAAAATGGTTCAGAAG 2094

  scaffold433|s      69692 ATCAGAGAGAAGATATGCCTGTCAACTGCTGTGGATGGTGA-----ATAG 69736
                                                                    -----    
  rnd-4_family-       2095 ATCAGAGAGAAGATATGCCTGTCAACTGCTGTGGATGGTGATATGAATAG 2144

  scaffold433|s      69737 GCACCGTGCACATGTATGTGTCGTTTGTGATCG--TCATCATTGGATTGG 69784
                                    ?            i        i --               
  rnd-4_family-       2145 GCACCGTGCNCATGTATGTGTCATTTGTGATTGCCTCATCATTGGATTGG 2194

  scaffold433|s      69785 ACTAAGTCAAATTCATTGAGAA-GAAGCATTGTTG-AGAGCTCATCAAAA 69832
                            vv    ?        i     -   i        -              
  rnd-4_family-       2195 AGGAAGTNAAATTCATCGAGAAAGAAACATTGTTGGAGAGCTCATCAAAA 2244

  scaffold433|s      69833 TTAGCAGTCTCGACTTATGAGGAGTACTACGATGGTGTTGCCATGCATCC 69882
                                ?     i                 i         v          
  rnd-4_family-       2245 TTAGCNGTCTCAACTTATGAGGAGTACTATGATGGTGTTCCCATGCATCC 2294

  scaffold433|s      69883 AGAATTGATGAAACAGTACCAAGTTGAGGATTGTGATTTGAAGCATTTGT 69932
                                  i                   v   ?                  
  rnd-4_family-       2295 AGAATTGGTGAAACAGTACCAAGTTGATGATNGTGATTTGAAGCATTTGT 2344

  scaffold433|s      69933 TGCTTTCTCCCAGGGCACGAGTAGATCAGAAAGGGTACGAGTGTTGTGAG 69982
                                              ?v      v      ?     i         
  rnd-4_family-       2345 TGCTTTCTCCCAGGGCACGNTTAGATCCGAAAGGNTACGAATGTTGTGAG 2394

  scaffold433|s      69983 ACGTGCTACAGAAGTCTGAAATTTTCAAGAAATAAGGATCCAGACAAACC 70032
                             v      i i  i  i    v                 v         
  rnd-4_family-       2395 ACTTGCTACGGGAGCCTAAAATGTTCAAGAAATAAGGATCAAGACAAACC 2444

  scaffold433|s      70033 GCCCAAA-----AATAGCCAATGGATTTGCAATAGGTCATATTCCTGATG 70077
                           v      -----                                      
  rnd-4_family-       2445 TCCCAAATTTGCAATAGCCAATGGATTTGCAATAGGTCATATTCCTGATG 2494

  scaffold433|s      70078 TCATCAATTTTCAAGACAAAAATGGCAATATCAA-AATCGAAGCATTAAT 70126
                                ??     iv                    -               
  rnd-4_family-       2495 TCATCNNTTTTCGTGACAAAAATGGCAATATCAAGAATCGAAGCATTAAT 2544

  scaffold433|s      70127 GCCGAA-TTGATTTGGATGACCTCCTTTGTGCATCGATCAGCCCAGTGAG 70175
                                 -             i   v          i              
  rnd-4_family-       2545 GCCGAAATTGATTTGGATGATCTCATTTGTGCATCAATCAGCCCAGTGAG 2594

  scaffold433|s      70176 GCCATTTG-ATATGTTCATGCCTATACCGGTGGAAGTCAAAAATCTCTGA 70224
                                   -               i  i  i               i   
  rnd-4_family-       2595 GCCATTTGGATATGTTCATGCCTACACTGGCGGAAGTCAAAAATCTTTGA 2644

  scaffold433|s      70225 AAGAGCATTTCTCCATGTTCAGCATTGATCAATCTCATGTAGGAGGTGCA 70274
                              i      i  v         i                      i   
  rnd-4_family-       2645 AAGGGCATTTTTCAATGTTCAGCGTTGATCAATCTCATGTAGGAGGCGCA 2694

  scaffold433|s      70275 CTGCATAAATACAGGAGTTCTACTGG--GGAAAAACATTTATGTGGTATT 70322
                                   i        i  v     --  i             i     
  rnd-4_family-       2695 CTGCATAAGTACAGGAGCTCAACTGGAGGGGAAAACATTTATGTAGTATT 2744

  scaffold433|s      70323 GTGTGGCAGAATGACGCCAGCTCAGAAAAATGTTGTAAGAAGGCAAGCTG 70372
                                          v                    i  i          
  rnd-4_family-       2745 GTGTGGCAGAATGACCCCAGCTCAGAAAAATGTTGTGAGGAGGCAAGCTG 2794

  scaffold433|s      70373 AATTGGACACAGACCTTTT-ATGGATCTTTTAACATGGTTCATCAAGGAA 70421
                                     ?        -        ?                     
  rnd-4_family-       2795 AATTGGACACNGACCTTTTTATGGATCTNTTAACATGGTTCATCAAGGAA 2844

  scaffold433|s      70422 TCAGGTCATAAGGGATACAGTGATGTGTTGCC-CCAGATGAATGTCCAAA 70470
                                                      v    -                 
  rnd-4_family-       2845 TCAGGTCATAAGGGATACAGTGATGTGGTGCCTCCAGATGAATGTCCAAA 2894

  scaffold433|s      70471 TCCTGTGATCATACTGCAAGATGATGACAATGAAAATAATACTT--GATC 70518
                           v        i              i        i          --  v 
  rnd-4_family-       2895 GCCTGTGATTATACTGCAAGATGACGACAATGAGAATAATACTTCTGAAC 2944

  scaffold433|s      70519 CGGTTGCTCCTGAATTAGAATGTCAGATTCAAGGCAAGACATATTACTTT 70568
                                     v                                       
  rnd-4_family-       2945 CGGTTGCTCCGGAATTAGAATGTCAGATTCAAGGCAAGACATATTACTTT 2994

  scaffold433|s      70569 TCAAGTGAGTCACAGAATCCAACCACAGACAATTCAGTTTTTGATAGCAC 70618
                                                              v           i  
  rnd-4_family-       2995 TCAAGTGAGTCACAGAATCCAACCACAGACAATTCTGTTTTTGATAGTAC 3044

  scaffold433|s      70619 AGAAGATTTTGTACAGGCTATGTTGGACTCAACTGCACCAACTATGTTGA 70668
                              i        v         i v  v                      
  rnd-4_family-       3045 AGAGGATTTTGTCCAGGCTATGCTCGAGTCAACTGCACCAACTATGTTGA 3094

  scaffold433|s      70669 TGTATGGTGGTACCTACTTGAGAGGACATGAAATCAATTTAGAAGATGCT 70718
                                        i              i           i        ?
  rnd-4_family-       3095 TGTATGGTGGTACTTACTTGAGAGGACACGAAATCAATTTGGAAGATGCN 3144

  scaffold433|s      70719 TTTCCCATTCAATTTCCATTTGGTTCGGGATGTCTGAATTTGGGAAAAAA 70768
                                                     ? ? v   ii        v  i  
  rnd-4_family-       3145 TTTCCCATTCAATTTCCATTTGGTTCNGNAGGTCCAAATTTGGGCAAGAA 3194

  scaffold433|s      70769 GAGAAAGGTGGAAGTTT-CAATGAAGCATGTCTGAAGCACTACATGAGAC 70817
                                            -                            v   
  rnd-4_family-       3195 GAGAAAGGTGGAAGTTTCCAATGAAGCATGTCTGAAGCACTACATGCGAC 3244

  scaffold433|s      70818 TTTCCTTGAACCAGTTCATGAGACCAGATTTCATTTTGGTTTGTTATCAT 70867
                                                       i  i  ?           i   
  rnd-4_family-       3245 TTTCCTTGAACCAGTTCATGAGACCAGACTTTATNTTGGTTTGTTACCAT 3294

  scaffold433|s      70868 CTGATGTGTAGAAATGCATCATATACCACAGGACTCATAAAATGCAGATC 70917
                                        i      v     ?  i     v              
  rnd-4_family-       3295 CTGATGTGTAGAAGTGCATCTTATACNACGGGACTAATAAAATGCAGATC 3344

  scaffold433|s      70918 GAACTATCAAGGGCAGGCGCTGGGAGAACGGATTTCAAAGCTGTCTGTCG 70967
                           ii   ?      i     ii        ?                   ? 
  rnd-4_family-       3345 AGACTNTCAAGGACAGGCATTGGGAGAANGGATTTCAAAGCTGTCTGTNG 3394

  scaffold433|s      70968 GTGA--TGCACAAAGCTGCAAGAGAGCTCAACAGAAGGGAACAAAACAAT 71015
                               --               i         vvi  ?   ? vv      
  rnd-4_family-       3395 GTGATGTGCACAAAGCTGCAAAAGAGCTCAAACAAANGGANCTCAACAAT 3444

  scaffold433|s      71016 GAACCTCTTGATATAAACACACCAGCAGCATCATTT-TGAAATCTGTCAC 71064
                                ?      i                       -             
  rnd-4_family-       3445 GAACCNCTTGATGTAAACACACCAGCAGCATCATTTCTGAAATCTGTCAC 3494

  scaffold433|s      71065 AACATCATGCAAAATTCTTGGGCACACAGCAGAAGCTGACAAGAAAGCTA 71114
                                                         i       vi   i i    
  rnd-4_family-       3495 AACATCATGCAAAATTCTTGGGCACACAGCGGAAGCTGCTAAGGAGGCTA 3544

  scaffold433|s      71115 GAAAGAAGGTGTATGCACTCAGTGACTACTTTGGTCCTCACAGCATC-TT 71163
                                                                          -  
  rnd-4_family-       3545 GAAAGAAGGTGTATGCACTCAGTGACTACTTTGGTCCTCACAGCATCTTT 3594

  scaffold433|s      71164 TTCACAGTTACTCCAGATGACGAGTGTAATTTCAGGGTGCG--TGTATGC 71211
                                v  v           i              i  v  --       
  rnd-4_family-       3595 TTCACTGTAACTCCAGATGATGAGTGTAATTTCAGAGTTCGAATGTATGC 3644

  scaffold433|s      71212 TAACCAAGGAAAGGAAATTGTCATTCCTACAGTTGATTGTAATGAAGCTG 71261
                                    ?         i                              
  rnd-4_family-       3645 TAACCAAGGNAAGGAAATTATCATTCCTACAGTTGATTGTAATGAAGCTG 3694

  scaffold433|s      71262 ATTGCATCTCTGATTTTGAGGTAAGGCAAAAGAAGAGGACCAAATATCCA 71311
                                  i  v  i     iv i        -     i  v         
  rnd-4_family-       3695 ATTGCATTTCAGACTTTGAACTGAGGCAAAA-AAGAGAACAAAATATCCA 3743

  scaffold433|s      71312 GGAGCTTGCTCCCTTGACTATCAGGCTGCAATGCAAGTAGTGTGTGAACT 71361
                             v     i              i              i           
  rnd-4_family-       3744 GGTGCTTGTTCCCTTGACTATCAAGCTGCAATGCAAGTGGTGTGTGAACT 3793

  scaffold433|s      71362 GTTAGGATGGGACTTCAACAAGAATTGCAGCAAGGGTGTAGGAATGTATG 71411
                                       i     v  i                            
  rnd-4_family-       3794 GTTAGGATGGGATTTCAAGAAAAATTGCAGCAAGGGTGTAGGAATGTATG 3843

  scaffold433|s      71412 GCAAATGCAAGGCT 71425
                                         
  rnd-4_family-       3844 GCAAATGCAAGGCT 3857

Matrix = 20p41g.matrix
Kimura (with divCpGMod) = 8.24
Transitions / transversions = 1.71 (116/68)
Gap_init rate = 0.01 (24 / 2169), avg. gap size = 1.92 (46 / 24)


3737 11.67 6.89 0.29 scaffold433|size259623 68901 69553 (190157) rnd-1_family-185#Unknown 2 697 (0) m_b2358s001i33 133656

  scaffold433|s      68901 AACCCACCACTTACACATTCTACAT-----------------------AT 68927
                              v                     -----------------------  
  rnd-1_family-          2 AACACACCACTTACACATTCTACATTAACGCATCACCAATAAAAGTTGAT 51

  scaffold433|s      68928 CATTCAGTACAATTTTTGAAATCTCATAAAGTAACAAATTTGATGCATTC 68977
                                iv             v         v  v         i      
  rnd-1_family-         52 CATTCGTTACAATTTTTGAATTCTCATAAATTATCAAATTTGACGCATTC 101

  scaffold433|s      68978 CTACTTGAAATTTGAAAGTCATCCATTCTTTGTTCTCCATGTTTGAAATG 69027
                           v    i      ?       i   i     i   v  i            
  rnd-1_family-        102 ATACTCGAAATTNGAAAGTCGTCCGTTCTTCGTTATCTATGTTTGAAATG 151

  scaffold433|s      69028 TCAAATCACAGATCTTCAGAAGCATCACTCATAAAATCCACTGAATGTGA 69077
                              v       v?               ?   i    ?            
  rnd-1_family-        152 TCACATCACAGCNCTTCAGAAGCATCACNCATGAAATNCACTGAATGTGA 201

  scaffold433|s      69078 GCACATATGACATTTTTACTTTCTAAACCATGTTTCAGTT-CTTATATTG 69126
                                        ?   i        i    v ?vv v  -         
  rnd-1_family-        202 GCACATATGACATNTTTGCTTTCTAAGCCATTTNAAACTTGCTTATATTG 251

  scaffold433|s      69127 TATG-TTTTGTTCAGGTATGTACGAACATGCAAAAAACAGCTTAGTTTGG 69175
                               -      ?       v        ?  --     i      iv   
  rnd-1_family-        252 TATGTTTTTGTNCAGGTATCTACGAACANGC--AAAACGGCTTAGCATGG 299

  scaffold433|s      69176 A----AAGATGATGAAAATGAAAAATGATAAGAAAAGGAGAAATGAAAGC 69221
                            ----             i                  i           v
  rnd-1_family-        300 AAGCGAAGATGATGAAAACGAAAAATGATAAGAAAAGAAGAAATGAAAGA 349

  scaffold433|s      69222 TATAGACAACAGTC-AAAGAAGAGAAGCTTCGGGA-AGGCGGAA------ 69263
                             i  i   v  ? -                   i-  v i   ------
  rnd-1_family-        350 TACAGGCAAAAGNCAAAAGAAGAGAAGCTTCGGGGCAGTCAGAAAAATAA 399

  scaffold433|s      69264 ---TGACTACAAGAGCAACAGAAATGCAATAAATGAGATG----GGGCAT 69306
                           --- v                    v v  ?vi       ----     v
  rnd-1_family-        400 CGTTTACTACAAGAGCAACAGAAATTCCATNCGTGAGATGAAAAGGGCAA 449

  scaffold433|s      69307 ATTATAAAATGAACGCAGAGTCCATTCGCACGCAGAAAAAGCTGTACTAC 69356
                            v        ?  i     v         v      i    vi       
  rnd-1_family-        450 AGTATAAAATNAATGCAGATTCCATTCGCCCGCAGAGAAAGGCGTACTAC 499

  scaffold433|s      69357 AAAACCAATGCTGATTCCATACTTAAGAAAA-AAAGATTCGATATGATAT 69405
                           i                      iv      -        i        ?
  rnd-1_family-        500 GAAACCAATGCTGATTCCATACTCCAGAAAAGAAAGATTCAATATGATAN 549

  scaffold433|s      69406 CCATGCAGAGTCCATCTGTCAGAAGAACAAGGCTTATTATGAAATCAACA 69455
                            v                        iv      i               
  rnd-1_family-        550 CAATGCAGAGTCCATCTGTCAGAAGAGAAAGGCTCATTATGAAATCAACA 599

  scaffold433|s      69456 CTGATCATATTTCAAAGAGAAGGAAGATAAACTACACAACAAATGCAAAG 69505
                           ?  v         v  ? i        vvv     iv i v        ?
  rnd-1_family-        600 NTGTTCATATTTCCAANAAAAGGAAGAGTCACTACGAAGCCAATGCAAAN 649

  scaffold433|s      69506 AAAATTTGTGCACAAGGAATGAAGCAATACAACTATAGCAAGTCCTCT 69553
                            ?        viv  ?       i  ?   v iiii            
  rnd-1_family-        650 ANAATTTGTGAGAAANGAATGAAACANTACTATCGCAGCAAGTCCTCT 697

Matrix = 20p41g.matrix
Kimura (with divCpGMod) = 10.90
Transitions / transversions = 0.90 (36/40)
Gap_init rate = 0.02 (12 / 652), avg. gap size = 3.92 (47 / 12)


2134 20.87 12.83 6.93 scaffold433|size259623 67284 68390 (191320) rnd-4_family-169#RC/Helitron 50 1217 (7036) m_b2358s001i28 133654

  scaffold433|s      67284 TTTTTTTAAAAATCTTAGTTTGTCATTAACTGAGAAATTTTCTTGTTCTC 67333
                              i  v              i   i i vi-    v     ii-    i
  rnd-4_family-         50 TTTCTTGAAAAATCTTAGTTTATCACTGAGC-AGAATTTTTCCC-TTCTT 97

  scaffold433|s      67334 CTCCTT----GAGACACTTTTTCACTTTTTGCTATTATTGGTAACGCTTC 67379
                             i   ----     i             v        ?      iiv v
  rnd-4_family-         98 CTTCTTCAGTGAGACGCTTTTTCACTTTTGGCTATTATNGGTAACATGTG 147

  scaffold433|s      67380 TTGTTTCTCTGTACATTACCTGTAAATATGCTGTTTTTGTGGTCGACAGG 67429
                           ? i      - i - ?            v i          v i    v 
  rnd-4_family-        148 NTATTTCTC-GCA-ANTACCTGTAAATAAGTTGTTTTTGTGTTTGACATG 195

  scaffold433|s      67430 CATGGGTAGTC-TCAGTCTTTTAGCCAGATGTTACCTTTAAAAATATATC 67478
                                      - iii      iii?v vv                    
  rnd-4_family-        196 CATGGGTAGTCATTGATCTTTTGATNTGTGGTTACCTTTAAAAATATATC 245

  scaffold433|s      67479 TAACCCCAACATAGGGCATGGCCAAAAATTCTAGTGCACAACTTACAACG 67528
                              v?i   i?  ii                 v  i   -----      
  rnd-4_family-        246 TAAANTCAATNTAAAGCATGGCCAAAAATTCTTGTACAC-----ACAACG 290

  scaffold433|s      67529 TGTTACTCCTCACCAAAAAATGGTTTCAAGGTAAACGCACCACTTCAGTG 67578
                            i--i   v       ---------   ?v  -      iv   v  vv 
  rnd-4_family-        291 TA--GCTCATCACCAA---------TCANCGT-AACGCATAACTGCATGG 328

  scaffold433|s      67579 C-----ATTGTTGAAAAAATATTTCTATATGATGGCATCACCAAGAATCA 67623
                            ----- vv   v   vivvi  ? v ii   vv          i ----
  rnd-4_family-        329 CCAAAAAGGGTTCAAACGCGGTTNCAACGTGAACGCATCACCAAAA---- 374

  scaffold433|s      67624 CAACGTGTAACTAAATATTTCTATATGA-TGGCATCACCAAGAATCACAA 67672
                           -  i -----------?    v ii i -iv   v      i    -   
  rnd-4_family-        375 -AATG-----------NTTTCAACGTAAGCCGCAGCACCAAAAATC-CAA 411

  scaffold433|s      67673 TGTGTAAC-TAAGGCATGGCCAAA-----AATTCTTGTGCACAACATACA 67716
                           --      -i  iiv    i    -----  iv  vii    v vv    
  rnd-4_family-        412 --TGTAACGCAAAAAATGGTCAAATTTTCAACGCTAACGCACTAGTTACA 459

  scaffold433|s      67717 ATGTGTTACTTATCA-CAAAAAATGGTTTCAACATTAATGCACCACTTCA 67765
                            i    v   i   i-                 i v     ii   v i 
  rnd-4_family-        460 ACGTGTAACTCATCGCCAAAAAATGGTTTCAACGTAAATGCGTCACATTA 509

  scaffold433|s      67766 ATGCATCG-AGAAAAATATGTTTAGCGTTGAACGCAACAC-----ATTAT 67809
                            i      -vi      i?v  i i   vv      v   ----- v i 
  rnd-4_family-        510 ACGCATCGCCAAAAAATGNTTTCAACGTATAACGCACCACCAAAAAATGT 559

  scaffold433|s      67810 TT--------AACGCACCACTTACAACGCGGTAAGTTGTAACCAAAATGG 67851
                             --------                  i --  --ii vi      vvv
  rnd-4_family-        560 TTTCAACGTAAACGCACCACTTACAACGTG--AA--CATCGCCAAAAATT 605

  scaffold433|s      67852 TTTCAACGTAAATGTGCACAACTTA----CAACGTGTTACTCATCACT-A 67896
                           i  i       ---i    v ?   ----     i  v   ii    i- 
  rnd-4_family-        606 CTTTAACGTAA---CGCACCANTTAAACGCAACGCGTAACTTGTCACCAA 652

  scaffold433|s      67897 AAAATGGTTTCAACGTAAACGCA---CCA------CTTC------AATGC 67931
                               ?          iv      ---   ------i   ------  i  
  rnd-4_family-        653 AAAANGGTTTCAACGCTAACGCACACCCAAAAATTTTTCAACGTAAACGC 702

  scaffold433|s      67932 ATCGAG---------AAAAA----TATGTTTA-GCGCTAAACATTAACAC 67967
                            i iv ---------     ----  i  iv -  i  i  -      i 
  rnd-4_family-        703 ACCACGTACACGACCAAAAAGCTTTACGTCAACGCACTGAA-ATTAACGC 751

  scaffold433|s      67968 ATTATTTAACACA----CCACTTA---CAACGTGTAAGTTGTA--ACCAA 68008
                            ii iiv  v  i---- v  v  ---  v ii    -ii i --     
  rnd-4_family-        752 ACCACCAAAAACGTTTTCAACGTAACGCACCACGTAA-CCGCATCACCAA 800

  scaffold433|s      68009 GAAATGGTTTCAACGTAAACGCAAT--------CGTTGAAA--------- 68041
                           i     ?         v      v --------  -     ---------
  rnd-4_family-        801 AAAATGNTTTCAACGTTAACGCACTACTTACAACG-TGAAACACGTCACC 849

  scaffold433|s      68042 AAAGATTTCTATATGATGGCATCACCAAGAATCAC-AATGT---GTAAC- 68086
                                    - - i   ---------    vv   -?    ---     -
  rnd-4_family-        850 AAAGATTTC-A-ACGAT---------AAGACGCACTNATGTCACGTAACA 888

  scaffold433|s      68087 -TAACGCATGGCCAAAA--------TTCTT----GT----GCATAACTTA 68119
                           - i      vi      --------  i  ----  ----   iv   i 
  rnd-4_family-        889 ATGACGCATCACCAAAAAGTGGCAGTTTTTCAACGTNAACGCACTACTCA 938

  scaffold433|s      68120 CAACGTG-TTACTTATCACTAAAAAATGGTTTCCACCCTAAACGCACCAC 68168
                                  -vii vi  -  i        v    v  ----          
  rnd-4_family-        939 CAACGTGAACGCACAT-ACCAAAAAATGTTTTCAAC----AACGCACCAC 983

  scaffold433|s      68169 TT--CAATG------CATCAAGAAAAATATGTTTAGTGTTGAACGTTAAC 68210
                             --   i ------     vv     -------  ?v  v         
  rnd-4_family-        984 TTAACAACGTTAACTCATCACCAAAAA-------AGNTTTCAACGTTAAC 1026

  scaffold433|s      68211 ACATTATTTAACTTACCACTTACAACGTGTAAGTT------GTAACC-AA 68253
                           i  ii i  -v  v v i ---v    i  ? v  ------  vi  -  
  rnd-4_family-       1027 GCACCACTT-TCTAAACGC---AAACGCGTNACTTGAACGCGTCGCCAAA 1072

  scaffold433|s      68254 AATG-GTT-TCAACGTGAACGCA-CAACTTACAATGTGTTACTCATCACT 68300
                               -   -       v  v   - v i      i    v  v     - 
  rnd-4_family-       1073 AATGTGTTATCAACGTCAAAGCATCTATTTACAACGTGTAACGCATCA-T 1121

  scaffold433|s      68301 AAAAAATG-GTTTCAATGTAAACGCACCACTTCAATGCATTGA-GAAAAA 68348
                           v       -       i        i i  ? ?  i    ii?-      
  rnd-4_family-       1122 CAAAAATGCGTTTCAACGTAAACGCGCTACNTNAACGCATCANCGAAAAA 1171

  scaffold433|s      68349 TATGTTTAGTGTTAA-ACATTA---ACACATTAT---TTAACACACCAC 68390
                            ---   vii i   -   ii ---       v ---     i  i?  
  rnd-4_family-       1172 T---TTTCACGCTAACACACCACTTACACATTCTACGTTAACGCATNAC 1217

Matrix = 20p41g.matrix
Kimura (with divCpGMod) = 21.25
Transitions / transversions = 1.42 (126/89)
Gap_init rate = 0.11 (124 / 1106), avg. gap size = 1.80 (223 / 124)

1294 21.75 7.50 16.35 scaffold433|size259623 67655 68627 (191083) rnd-4_family-169#RC/Helitron 296 1194 (7059) m_b2358s001i29 133654

  scaffold433|s      67655 CATCACCAAGAATCACAATGTGTAACTAAGGCATGGCCAAAAATTCTTGT 67704
                                    vv ? ii  i ii     ---             vvv  --
  rnd-4_family-        296 CATCACCAATCANCGTAACGCATAACT---GCATGGCCAAAAAGGGTT-- 340

  scaffold433|s      67705 GCACAACA----TACAATGTGTTACTTATCAC-AAAAAATGGTTTCAACA 67749
                           -  -   i---- ?   i   v-  vi     -        ?       i
  rnd-4_family-        341 -CA-AACGCGGTTNCAACGTGA-ACGCATCACCAAAAAATGNTTTCAACG 387

  scaffold433|s      67750 TTAAT-GCACCAC------TTCAATGCATCGAGAAAAATATGTTTAGCGT 67792
                            v ii-   v   ------ i     i v  vi      i-  iv iiv 
  rnd-4_family-        388 TAAGCCGCAGCACCAAAAATCCAATGTAACGCAAAAAATG-GTCAAATTT 436

  scaffold433|s      67793 TGAACGCAACACATTATTTAACGCACCACTTACAACGCGGTAAGTTGTAA 67842
                            v     -----------        i v        i -   v ii vi
  rnd-4_family-        437 TCAACGC-----------TAACGCACTAGTTACAACGTG-TAACTCATCG 474

  scaffold433|s      67843 CCAAAA--TGGTTTCAACGTAAATGTG-CACA------------------ 67871
                                 --                 i -    ------------------
  rnd-4_family-        475 CCAAAAAATGGTTTCAACGTAAATGCGTCACATTAACGCATCGCCAAAAA 524

  scaffold433|s      67872 --ACTTACAACGTGTTACTCATCACTAAAAA-TGGTTTCAACGTAAACGC 67918
                           --i?  v      i v  v  i   i     -  v               
  rnd-4_family-        525 ATGNTTTCAACGTATAACGCACCACCAAAAAATGTTTTCAACGTAAACGC 574

  scaffold433|s      67919 ACCACTT-CAATG----CATCGAGAAAAATATGTTTAGCGCTAAACATTA 67963
                                  -   i ----     vv      - v    i  --------  
  rnd-4_family-        575 ACCACTTACAACGTGAACATCGCCAAAAAT-TCTTTAACG--------TA 615

  scaffold433|s      67964 ACACATTATTTAACACACCACTTACAACGTGTAAGTTGTAACCAAGAAAT 68013
                             i  ii ?    -  -------i     i    v    v     i   ?
  rnd-4_family-        616 ACGCACCANTTAA-AC-------GCAACGCGTAACTTGTCACCAAAAAAN 657

  scaffold433|s      68014 GGTTTCAACGTAAACGCA-ATCGTTGAAAAAAGATTTCTATATGATGGCA 68062
                                     iv      - i v----     vv    v ii i vv   
  rnd-4_family-        658 GGTTTCAACGCTAACGCACACCC----AAAAATTTTTCAACGTAAACGCA 703

  scaffold433|s      68063 TCACCAAGAATCACAATGTGTAACTAACGCATGGCCAAAATTCTTGTGCA 68112
                           i   ---------------   -------  i i      vv   - i i
  rnd-4_family-        704 CCAC---------------GTA-------CACGACCAAAAAGCTT-TACG 730

  scaffold433|s      68113 T-AACTTAC-AACGTGTTACTTATCACTAAAAAATGGTTTCCACCCTAAA 68160
                            -   vi  -i vi - v  vi i   i     --v    i  v v -  
  rnd-4_family-        731 TCAACGCACTGAAAT-TAACGCACCACCAAAAA--CGTTTTCAACGT-AA 776

  scaffold433|s      68161 CGCACCACTTCAATGCATCAAGAAAAATATGTTTAGTGTTGAACGTTAAC 68210
                                   v v vi      vv     -   ? -----  v         
  rnd-4_family-        777 CGCACCACGTAACCGCATCACCAAAAA-ATGNT-----TTCAACGTTAAC 820

  scaffold433|s      68211 ACATTATTTAACTTACCACTTACAACGTGTAAGTTGTAACCAAAATGGTT 68260
                           i  i ------------            v  vvi  v      -- i  
  rnd-4_family-        821 GCACT------------ACTTACAACGTGAAACACGTCACCAAA--GATT 856

  scaffold433|s      68261 TCAACG-TGA-ACGCAC------AACTT-ACAATGTGTTACTCATCACTA 68301
                                 - i -      ------v  v -      ----  v      i 
  rnd-4_family-        857 TCAACGATAAGACGCACTNATGTCACGTAACAATG----ACGCATCACCA 902

  scaffold433|s      68302 AAAAATGG-----TTTCAATGTAAACGCACCACT-------TCAATGCAT 68339
                               i   -----      i  ?       i   ------- v  i   i
  rnd-4_family-        903 AAAAGTGGCAGTTTTTCAACGTNAACGCACTACTCACAACGTGAACGCAC 952

  scaffold433|s      68340 TGAGAAAAATATGTTTAGTGTTAAACATTAACACATTATTTAACACACCA 68389
                           vv vv    v      ----------- i   ---------   i     
  rnd-4_family-        953 ATACCAAAAAATGTTT-----------TCAAC---------AACGCACCA 982

  scaffold433|s      68390 CTT-ACAACGCGGTAAGTTGTAACCAAGAAATGGTTTCAACGTAAATGCA 68438
                              -      i--   v ii v     i   - ?         v  i   
  rnd-4_family-        983 CTTAACAACGT--TAACTCATCACCAAAAAA-GNTTTCAACGTTAACGCA 1029

  scaffold433|s      68439 --ATCGTTGAAA---AAATATTTCTATATGATGGCATCACCAAGAATCAC 68483
                           -- iiv iv   ---   iiiv -? iv   vv  i  i    i------
  rnd-4_family-       1030 CCACTTTCTAAACGCAAACGCGT-NACTTGAACGCGTCGCCAAA------ 1072

  scaffold433|s      68484 AATGTGTAACTAACGCATGGCCAAAAATTCTTGTGCACAACTTACAACG- 68532
                                  v ii   ----- i    ivv   -------- i        -
  rnd-4_family-       1073 AATGTGTTATCAAC-----GTCAAAGCATCT--------ATTTACAACGT 1109

  scaffold433|s      68533 GTTACTCATCACTAAAAATGGTTTCCACCCTAAAGCGCACCACTTCAATG 68582
                             v  v     ii       vv  i  v v    -   i i  ? ?  i 
  rnd-4_family-       1110 GTAACGCATCATCAAAAATGCGTTTCAACGTAAA-CGCGCTACNTNAACG 1158

  scaffold433|s      68583 CATC-GTGAAAAATATGTTTAGCGTTGAACGTTAACACATTATTTA 68627
                               -?i       ---   -- -----   i       ii i   
  rnd-4_family-       1159 CATCANCGAAAAAT---TTT--C-----ACGCTAACACACCACTTA 1194

Matrix = 20p41g.matrix
Kimura (with divCpGMod) = 21.53
Transitions / transversions = 1.24 (98/79)
Gap_init rate = 0.18 (172 / 972), avg. gap size = 1.28 (220 / 172)

983 22.82 11.27 13.51 scaffold433|size259623 67874 68734 (190976) rnd-4_family-169#RC/Helitron 350 1193 (7060) m_b2358s001i30 133654

  scaffold433|s      67874 TTACAACGTGTTACTCATCACTAAAAA-TGGTTTCAACGTAAAC-GCACC 67921
                             ?       v-  v      i     -  ?           i -   v 
  rnd-4_family-        350 TTNCAACGTGA-ACGCATCACCAAAAAATGNTTTCAACGTAAGCCGCAGC 398

  scaffold433|s      67922 AC------TTCAATGCATCGAGAAAAATATGTTTAGCGCTAAACATT-AA 67964
                             ------ i     i v  vi      i-------- ii   iv  -  
  rnd-4_family-        399 ACCAAAAATCCAATGTAACGCAAAAAATG--------GTCAAATTTTCAA 440

  scaffold433|s      67965 CACATTATTTAACACACCACTTACAACGTGTAAGTTGTAACCAAGAAATG 68014
                            i ------    i   i v             v ii vi    i     
  rnd-4_family-        441 CGC------TAACGCACTAGTTACAACGTGTAACTCATCGCCAAAAAATG 484

  scaffold433|s      68015 GTTTCAACGTAAACGCA------------ATCGTTGAAAAAAGATTTCTA 68052
                                        i  i------------    iii     v ?    v 
  rnd-4_family-        485 GTTTCAACGTAAATGCGTCACATTAACGCATCGCCAAAAAATGNTTTCAA 534

  scaffold433|s      68053 --TATGATGGCATCACCAAGAA----TCACAATGT----GTA--ACT--- 68087
                           --   i i -  i      i  ---- iv   i  ---- i --   ---
  rnd-4_family-        535 CGTATAACG-CACCACCAAAAAATGTTTTCAACGTAAACGCACCACTTAC 583

  scaffold433|s      68088 AACG----CATGGCCAAAA-TTCTT----GT---GCATAACTTA----CA 68121
                               ----   v       -     ----  ---   iv ?   ----  
  rnd-4_family-        584 AACGTGAACATCGCCAAAAATTCTTTAACGTAACGCACCANTTAAACGCA 633

  scaffold433|s      68122 ACGTGTTACTTATCACTAAAAAATGGTTTCCACCCTAAACGCACCACTTC 68171
                              i  v    i    i      ?      v  v    -     -  ii-
  rnd-4_family-        634 ACGCGTAACTTGTCACCAAAAAANGGTTTCAACGCTAA-CGCAC-ACCC- 680

  scaffold433|s      68172 AATGCATCAAGAAAAATATGTTTAGTGTTGAACGTTAACACATTATTTAA 68221
                           -----------      -------- v  v     v   i  ii iv  v
  rnd-4_family-        681 -----------AAAAAT--------TTTTCAACGTAAACGCACCACGTAC 711

  scaffold433|s      68222 CTTACCA------CTTAC---AACGTGT--AAGTT---GTA--ACCAAAA 68255
                           viv    ------i    ---    iii--  i  --- i --       
  rnd-4_family-        712 ACGACCAAAAAGCTTTACGTCAACGCACTGAAATTAACGCACCACCAAAA 761

  scaffold433|s      68256 -TGGTTTCAACGTGAACGCACAACTTACAATGTGTTACT-CATCACTAAA 68303
                           -i v         -       v  v  ---------  i-      i   
  rnd-4_family-        762 ACGTTTTCAACGT-AACGCACCACGTA---------ACCGCATCACCAAA 801

  scaffold433|s      68304 AAATGGTTTCAATGTAAACGCACCACTT-CAATG-------CATTGAGAA 68345
                                ?      i  v       i    -   i ------- i iivv  
  rnd-4_family-        802 AAATGNTTTCAACGTTAACGCACTACTTACAACGTGAAACACGTCACCAA 851

  scaffold433|s      68346 AAATATGTTTAGTGTTAA---ACATTAA---CACATTAT-TTAACACACC 68388
                            i  ---  i ii v   ---i  i ? ---   i v i-v i  i  i 
  rnd-4_family-        852 AGAT---TTCAACGATAAGACGCACTNATGTCACGTAACAATGACGCATC 898

  scaffold433|s      68389 ACTTACAACGCGGTAAGTTGT-AAC--CAA-GAAATGGTTTCAACGTAAA 68434
                             -i v  v i  i iv  v -   --?  - v v iv iv      i  
  rnd-4_family-        899 AC-CAAAAAGTGGCAGTTTTTCAACGTNAACGCACTACTCACAACGTGAA 947

  scaffold433|s      68435 TGCAATCGT-TGAAAAAATATTTCTATATGATGGCATCACCAAGAATCAC 68483
                           i   -- i -iv       i   ii - ii i-   i   i----- v  
  rnd-4_family-        948 CGCA--CATACCAAAAAATGTTTTCA-ACAAC-GCACCACT-----TAAC 988

  scaffold433|s      68484 AATGTGTAACTAACGCATGGCCAAAAATTCTTGTGCACAACTTACAACGG 68533
                             i  -----    v   vi       ----------- i?  v     v
  rnd-4_family-        989 AACGT-----TAACTCATCACCAAAAA-----------AGNTTTCAACGT 1022

  scaffold433|s      68534 TTACTCATCACTAAAAATGGTTTCCACCCTAAAGCGCACCACTTCAATGC 68583
                            v  v  i   ---------    i vv vv  i   ii?    v  i  
  rnd-4_family-       1023 TAACGCACCAC---------TTTCTAAACGCAAACGCGTNACTTGAACGC 1063

  scaffold433|s      68584 ATCGTGAAAAATATGTTTAGCGTTGAACGTTAACACATTATTTAACTTAC 68633
                           i   iv      i  -   ---- v     i  vi   ----------- 
  rnd-4_family-       1064 GTCGCCAAAAATGTG-TTA----TCAACGTCAAAGCAT-----------C 1097

  scaffold433|s      68634 CACTTACAACGCGGTAAGTTGTAACC-AAAATG-GTTTCAACGTAGCGTG 68681
                           i i        i-    vvii v i -      -           i-ii 
  rnd-4_family-       1098 TATTTACAACGT-GTAACGCATCATCAAAAATGCGTTTCAACGTAA-ACG 1145

  scaffold433|s      68682 CACAACTTACAACGTGTTACTCATCA-CTAAAAATGGTTTCA----AACG 68726
                            i v  ? -?    -------     - v      --     ----   i
  rnd-4_family-       1146 CGCTACNT-NAACG-------CATCANCGAAAAAT--TTTCACGCTAACA 1185

  scaffold433|s      68727 CACCACTT 68734
                                   
  rnd-4_family-       1186 CACCACTT 1193

Matrix = 20p41g.matrix
Kimura (with divCpGMod) = 23.33
Transitions / transversions = 1.74 (108/62)
Gap_init rate = 0.17 (148 / 860), avg. gap size = 1.43 (211 / 148)

3165 19.45 12.55 5.95 scaffold433|size259623 68061 69263 (190447) rnd-4_family-169#RC/Helitron 296 1573 (6680) m_b2358s001i32 133654

  scaffold433|s      68061 CATCACCAAGAATCACAATGTGTAACTAACGCATGGCCAAAA----TTCT 68106
                                    vv ? ii  i ii     ---            ----   v
  rnd-4_family-        296 CATCACCAATCANCGTAACGCATAACT---GCATGGCCAAAAAGGGTTCA 342

  scaffold433|s      68107 TGTGCATAACTTACAACGTGTTACTTATCACTAAAAAATGGTTTCCACCC 68156
                           vii  i---v  ?       v-  vi     i        ?    v  vi
  rnd-4_family-        343 AACGCG---GTTNCAACGTGA-ACGCATCACCAAAAAATGNTTTCAACGT 388

  scaffold433|s      68157 TAAACGCACCAC------TTCAATGCATCAAGAAAAATATGTTTAGTGTT 68200
                           v iv    v   ------ i     i v ivi      i-  iv i v  
  rnd-4_family-        389 AAGCCGCAGCACCAAAAATCCAATGTAACGCAAAAAATG-GTCAAATTTT 437

  scaffold433|s      68201 GAACGTTAACACATTATTTAACTTACCACTTACAACGTGTAAGTTGTAAC 68250
                           v    i    i  i  ------------v             v ii vi 
  rnd-4_family-        438 CAACGCTAACGCACTA------------GTTACAACGTGTAACTCATCGC 475

  scaffold433|s      68251 CAAAA--TGGTTTCAACGTGAA-------------CGCA----CAA---- 68277
                                --            i  -------------    ----   ----
  rnd-4_family-        476 CAAAAAATGGTTTCAACGTAAATGCGTCACATTAACGCATCGCCAAAAAA 525

  scaffold433|s      68278 --CTTACAATGTGTTACTCATCACTAAAAAATGGTTTCAATGTAAACGCA 68325
                           --?  v   i  i v  v  i   i        v      i         
  rnd-4_family-        526 TGNTTTCAACGTATAACGCACCACCAAAAAATGTTTTCAACGTAAACGCA 575

  scaffold433|s      68326 CCACTT-CAATG----CATTGAGAAAAATATGTTTAGTGTTAAACATTAA 68370
                                 -   i ----   i vv      - v    ii  --------  
  rnd-4_family-        576 CCACTTACAACGTGAACATCGCCAAAAAT-TCTTTAACGT--------AA 616

  scaffold433|s      68371 CACATTATTTAACACACCACTTACAACGCGGTAAGTTGTAACCAAGAAAT 68420
                            i  ii ?    ------  --i       -   v    v     i   ?
  rnd-4_family-        617 CGCACCANTTAA------AC--GCAACGCG-TAACTTGTCACCAAAAAAN 657

  scaffold433|s      68421 GGTTTCAACGTAAATGCA-ATCGTTGAAAAAATATTTCTATATGATGGCA 68469
                                     iv  i   - i v----      v    v ii i vv   
  rnd-4_family-        658 GGTTTCAACGCTAACGCACACCC----AAAAATTTTTCAACGTAAACGCA 703

  scaffold433|s      68470 TCAC---------CAAGAA---TCAC---AATG---TGTAACTAACGCAT 68501
                           i   ---------   i  --- i  ---  i ---  v  i       i
  rnd-4_family-        704 CCACGTACACGACCAAAAAGCTTTACGTCAACGCACTGAAATTAACGCAC 753

  scaffold433|s      68502 GGCCAAAAAT-TCTTGTGCACAACTTACAACGGTTACT-CATCACTAAAA 68549
                           vi       i- i  vvi ii   vi  v   - v  i-      i    
  rnd-4_family-        754 CACCAAAAACGTTTTCAACGTAACGCACCACG-TAACCGCATCACCAAAA 802

  scaffold433|s      68550 A-TGGTTTCCACCCTAAAGCGCACCACTTCAATGCATCGTGAAAAATATG 68598
                            -  ?    v  vi   --     i    ----i  v       v ii v
  rnd-4_family-        803 AATGNTTTCAACGTTAA--CGCACTACTT----ACAACGTGAAACACGTC 846

  scaffold433|s      68599 TTTAGCG--TTGAACGTTAACACATTATTTAACTTACCACTTA-CAACGC 68645
                           vii iv --  v    v   v  ii- i ? --- ii   v  -   i v
  rnd-4_family-        847 ACCAAAGATTTCAACGATAAGACGC-ACTNA---TGTCACGTAACAATGA 892

  scaffold433|s      68646 GGTAAGTTGTAACCAAAA--TGG-----TTTCAACGTAGCGTGCACAACT 68688
                           v i ----- v       --   -----         ?i-ii    v   
  rnd-4_family-        893 CGCA-----TCACCAAAAAGTGGCAGTTTTTCAACGTNA-ACGCACTACT 936

  scaffold433|s      68689 TACAACGTGT-TACTCATCACTAAAAATGGTTTCAA--ACGCACCACTT- 68734
                           i        v-ii v   vv v       v      --           -
  rnd-4_family-        937 CACAACGTGAACGCACATACCAAAAAATGTTTTCAACAACGCACCACTTA 986

  scaffold433|s      68735 -CAATG------CATCGTGACAAATATGTTTAGTGTTAAACGTTAACACA 68777
                           -   i ------    iiv v   -------  ?v  v         i  
  rnd-4_family-        987 ACAACGTTAACTCATCACCAAAAA-------AGNTTTCAACGTTAACGCA 1029

  scaffold433|s      68778 TTATTT----------AACGCACCACTTACAACGTAAGTTGTAACCAAGA 68817
                           ii i  ----------     ii?    i-    i--  i ---    - 
  rnd-4_family-       1030 CCACTTTCTAAACGCAAACGCGTNACTTG-AACGC--GTCG---CCAA-A 1072

  scaffold433|s      68818 AATG-GTT-TCAACG--AACGCACC-ACTTACAACG-----CACATTATT 68857
                               -   -      --  v   i - i        ----- i   i  i
  rnd-4_family-       1073 AATGTGTTATCAACGTCAAAGCATCTATTTACAACGTGTAACGCATCATC 1122

  scaffold433|s      68858 -----TGAGCATCAACAAAAATATTTCTACATTAAGGCATTACCAAGAAA 68902
                           -----  v iv     iv   iiiv-    ? ?  v    i ? i i   
  rnd-4_family-       1123 AAAAATGCGTTTCAACGTAAACGCG-CTACNTNAACGCATCANCGAAAAA 1171

  scaffold433|s      68903 ------------CCCACCACTTACACATTCTACAT--------------- 68925
                           ------------ v                   i ---------------
  rnd-4_family-       1172 TTTTCACGCTAACACACCACTTACACATTCTACGTTAACGCATNACACCA 1221

  scaffold433|s      68926 ---------ATCATTCAGTACAATTTTTGAAATCTCATAAAGTAACAAAT 68966
                           ---------        v  ?          v         ?  v     
  rnd-4_family-       1222 TAAAAGTTGATCATTCATTANAATTTTTGAATTCTCATAAANTATCAAAT 1271

  scaffold433|s      68967 TTGATGCATTCCTACTTGAAATTTGAAAGTCATCCATTCTTTGTTCTCCA 69016
                               i      v                   i   ?        ivvi i
  rnd-4_family-       1272 TTGACGCATTCATACTTGAAATTTGAAAGTCGTCCNTTCTTTGTCAGTCG 1321

  scaffold433|s      69017 TGTTTGAAATGTCAAATCACAGATCTTCAGAAGCATCACTCATAAAATCC 69066
                                         vi      v                ?i  i   i? 
  rnd-4_family-       1322 TGTTTGAAATGTCACGTCACAGCTCTTCAGAAGCATCACNTATGAAACNC 1371

  scaffold433|s      69067 ACTGAATGTGAGCACATATGACATTTTTACTTTCTAAACCATGTTTCAGT 69116
                                                   ?   i i      i       ?v ? 
  rnd-4_family-       1372 ACTGAATGTGAGCACATATGACATNTTTGCCTTCTAAGCCATGTTNAANT 1421

  scaffold433|s      69117 TCTTATATTGTATGT-TTTGTTCAGGTATGTACGAACATGCAAAAAACAG 69165
                           v              - i   i       v       i   --     i 
  rnd-4_family-       1422 GCTTATATTGTATGTCTCTGTCCAGGTATCTACGAACGTGC--AAAACGG 1469

  scaffold433|s      69166 CTTAGTTTGGA----AAGATGATGAAAATGAAAAATGATAAGAAAAGGAG 69211
                                 v    ----     ?             v   i        i  
  rnd-4_family-       1470 CTTAGTATGGAAGCGAAGATNATGAAAATGAAAATTGACAAGAAAAGAAG 1519

  scaffold433|s      69212 AAATGAAAGCTATAGACAACAGTC-AAAGAAGAGAAGCTTCGGGA-AGGC 69259
                                    v  i  i   v  i -                   i-  v 
  rnd-4_family-       1520 AAATGAAAGATACAGGCAAAAGCCAAAAGAAGAGAAGCTTCGGGGCAGTC 1569

  scaffold433|s      69260 GGAA 69263
                               
  rnd-4_family-       1570 GGAA 1573

Matrix = 20p41g.matrix
Kimura (with divCpGMod) = 18.80
Transitions / transversions = 1.44 (130/90)
Gap_init rate = 0.10 (115 / 1202), avg. gap size = 1.97 (227 / 115)

15636 8.49 2.03 0.09 scaffold433|size259623 69256 71425 (188285) rnd-4_family-169#RC/Helitron 1646 3857 (4396) m_b2358s001i34 133654

  scaffold433|s      69256 AGGCGGAATGACTACAAGAGCAACAGAAATGCAATAAATGAGATG----- 69300
                                   i i          i            ?          -----
  rnd-4_family-       1646 AGGCGGAACGGCTACAAGAGCGACAGAAATGCAANAAATGAGATGANACA 1695

  scaffold433|s      69301 GGGCATATTATAAAATGAACGCAGAGTCCATTCGCACGCAGAAAAAGCTG 69350
                                v v           i     v         -      i    vi 
  rnd-4_family-       1696 GGGCAAAGTATAAAATGAATGCAGATTCCATTCGC-CGCAGAGAAAGACG 1744

  scaffold433|s      69351 TACTACAAAACCAATGCTGATTCCATACT--TAAGAAAAAAAGATTCGAT 69398
                                            ?           --i ii   i        i  
  rnd-4_family-       1745 TACTACAAAACCAATGCNGATTCCATACTGCCAGAAAAGAAAGATTCAAT 1794

  scaffold433|s      69399 ATGATATCCATGCAGAGTCCATCTGTCAGAAGAACAAGGCTTATTATGAA 69448
                               ?   v       ?     i  i       iv     ?i i  i   
  rnd-4_family-       1795 ATGANATCAATGCAGANTCCATTTGCCAGAAGAGAAAGGCNCACTACGAA 1844

  scaffold433|s      69449 ATCAACACTGAT-CATATTTCAAAGAGAAGGAAGATAAACTACACAACAA 69497
                                 i     -       vv  ? i   i    ?vv ?   iv i v 
  rnd-4_family-       1845 ATCAACGCTGATTCATATTTGCAANAAAAGAAAGANTCANTACGAAGCCA 1894

  scaffold433|s      69498 ATGCAAAGAAAATTTGTGCACAAGGAATGAAGCAATACAACTATAGCAAG 69547
                                i ? vi  ii   viv  v       i  v   v iiii     i
  rnd-4_family-       1895 ATGCAGANACGATCCGTGAGAAACGAATGAAACATTACTATCGCAGCAAA 1944

  scaffold433|s      69548 ---TCC---TCTGGACAGGAATGTTCATTTTCTTGTTCTGAGAGTGAAAA 69591
                           ---  i---                 v                       
  rnd-4_family-       1945 GCATCTACATCTGGACAGGAATGTTCCTTTTCTTGTTCTGAGAGTGAAAA 1994

  scaffold433|s      69592 TTCACCAAGTTCTTCAAACAATCAACAAAATCTGTTCAACAACCTAAATT 69641
                               i i v i  v           v i  ivii?ivv      vi    
  rnd-4_family-       1995 TTCATCGACTCCTACAAACAATCAAGAGAACACANCACACAACCAGAATT 2044

  scaffold433|s      69642 TTCTGCCAAGAGAATTGAATGAGTCAGAGATGGAAAAAATGGTTCAGAAG 69691
                           v            i                    i               
  rnd-4_family-       2045 GTCTGCCAAGAGAGTTGAATGAGTCAGAGATGGAGAAAATGGTTCAGAAG 2094

  scaffold433|s      69692 ATCAGAGAGAAGATATGCCTGTCAACTGCTGTGGATGGTGA-----ATAG 69736
                                                                    -----    
  rnd-4_family-       2095 ATCAGAGAGAAGATATGCCTGTCAACTGCTGTGGATGGTGATATGAATAG 2144

  scaffold433|s      69737 GCACCGTGCACATGTATGTGTCGTTTGTGATCG--TCATCATTGGATTGG 69784
                                    ?            i        i --               
  rnd-4_family-       2145 GCACCGTGCNCATGTATGTGTCATTTGTGATTGCCTCATCATTGGATTGG 2194

  scaffold433|s      69785 ACTAAGTCAAATTCATTGAGAA-GAAGCATTGTTG-AGAGCTCATCAAAA 69832
                            vv    ?        i     -   i        -              
  rnd-4_family-       2195 AGGAAGTNAAATTCATCGAGAAAGAAACATTGTTGGAGAGCTCATCAAAA 2244

  scaffold433|s      69833 TTAGCAGTCTCGACTTATGAGGAGTACTACGATGGTGTTGCCATGCATCC 69882
                                ?     i                 i         v          
  rnd-4_family-       2245 TTAGCNGTCTCAACTTATGAGGAGTACTATGATGGTGTTCCCATGCATCC 2294

  scaffold433|s      69883 AGAATTGATGAAACAGTACCAAGTTGAGGATTGTGATTTGAAGCATTTGT 69932
                                  i                   v   ?                  
  rnd-4_family-       2295 AGAATTGGTGAAACAGTACCAAGTTGATGATNGTGATTTGAAGCATTTGT 2344

  scaffold433|s      69933 TGCTTTCTCCCAGGGCACGAGTAGATCAGAAAGGGTACGAGTGTTGTGAG 69982
                                              ?v      v      ?     i         
  rnd-4_family-       2345 TGCTTTCTCCCAGGGCACGNTTAGATCCGAAAGGNTACGAATGTTGTGAG 2394

  scaffold433|s      69983 ACGTGCTACAGAAGTCTGAAATTTTCAAGAAATAAGGATCCAGACAAACC 70032
                             v      i i  i  i    v                 v         
  rnd-4_family-       2395 ACTTGCTACGGGAGCCTAAAATGTTCAAGAAATAAGGATCAAGACAAACC 2444

  scaffold433|s      70033 GCCCAAA-----AATAGCCAATGGATTTGCAATAGGTCATATTCCTGATG 70077
                           v      -----                                      
  rnd-4_family-       2445 TCCCAAATTTGCAATAGCCAATGGATTTGCAATAGGTCATATTCCTGATG 2494

  scaffold433|s      70078 TCATCAATTTTCAAGACAAAAATGGCAATATCAA-AATCGAAGCATTAAT 70126
                                ??     iv                    -               
  rnd-4_family-       2495 TCATCNNTTTTCGTGACAAAAATGGCAATATCAAGAATCGAAGCATTAAT 2544

  scaffold433|s      70127 GCCGAA-TTGATTTGGATGACCTCCTTTGTGCATCGATCAGCCCAGTGAG 70175
                                 -             i   v          i              
  rnd-4_family-       2545 GCCGAAATTGATTTGGATGATCTCATTTGTGCATCAATCAGCCCAGTGAG 2594

  scaffold433|s      70176 GCCATTTG-ATATGTTCATGCCTATACCGGTGGAAGTCAAAAATCTCTGA 70224
                                   -               i  i  i               i   
  rnd-4_family-       2595 GCCATTTGGATATGTTCATGCCTACACTGGCGGAAGTCAAAAATCTTTGA 2644

  scaffold433|s      70225 AAGAGCATTTCTCCATGTTCAGCATTGATCAATCTCATGTAGGAGGTGCA 70274
                              i      i  v         i                      i   
  rnd-4_family-       2645 AAGGGCATTTTTCAATGTTCAGCGTTGATCAATCTCATGTAGGAGGCGCA 2694

  scaffold433|s      70275 CTGCATAAATACAGGAGTTCTACTGG--GGAAAAACATTTATGTGGTATT 70322
                                   i        i  v     --  i             i     
  rnd-4_family-       2695 CTGCATAAGTACAGGAGCTCAACTGGAGGGGAAAACATTTATGTAGTATT 2744

  scaffold433|s      70323 GTGTGGCAGAATGACGCCAGCTCAGAAAAATGTTGTAAGAAGGCAAGCTG 70372
                                          v                    i  i          
  rnd-4_family-       2745 GTGTGGCAGAATGACCCCAGCTCAGAAAAATGTTGTGAGGAGGCAAGCTG 2794

  scaffold433|s      70373 AATTGGACACAGACCTTTT-ATGGATCTTTTAACATGGTTCATCAAGGAA 70421
                                     ?        -        ?                     
  rnd-4_family-       2795 AATTGGACACNGACCTTTTTATGGATCTNTTAACATGGTTCATCAAGGAA 2844

  scaffold433|s      70422 TCAGGTCATAAGGGATACAGTGATGTGTTGCC-CCAGATGAATGTCCAAA 70470
                                                      v    -                 
  rnd-4_family-       2845 TCAGGTCATAAGGGATACAGTGATGTGGTGCCTCCAGATGAATGTCCAAA 2894

  scaffold433|s      70471 TCCTGTGATCATACTGCAAGATGATGACAATGAAAATAATACTT--GATC 70518
                           v        i              i        i          --  v 
  rnd-4_family-       2895 GCCTGTGATTATACTGCAAGATGACGACAATGAGAATAATACTTCTGAAC 2944

  scaffold433|s      70519 CGGTTGCTCCTGAATTAGAATGTCAGATTCAAGGCAAGACATATTACTTT 70568
                                     v                                       
  rnd-4_family-       2945 CGGTTGCTCCGGAATTAGAATGTCAGATTCAAGGCAAGACATATTACTTT 2994

  scaffold433|s      70569 TCAAGTGAGTCACAGAATCCAACCACAGACAATTCAGTTTTTGATAGCAC 70618
                                                              v           i  
  rnd-4_family-       2995 TCAAGTGAGTCACAGAATCCAACCACAGACAATTCTGTTTTTGATAGTAC 3044

  scaffold433|s      70619 AGAAGATTTTGTACAGGCTATGTTGGACTCAACTGCACCAACTATGTTGA 70668
                              i        v         i v  v                      
  rnd-4_family-       3045 AGAGGATTTTGTCCAGGCTATGCTCGAGTCAACTGCACCAACTATGTTGA 3094

  scaffold433|s      70669 TGTATGGTGGTACCTACTTGAGAGGACATGAAATCAATTTAGAAGATGCT 70718
                                        i              i           i        ?
  rnd-4_family-       3095 TGTATGGTGGTACTTACTTGAGAGGACACGAAATCAATTTGGAAGATGCN 3144

  scaffold433|s      70719 TTTCCCATTCAATTTCCATTTGGTTCGGGATGTCTGAATTTGGGAAAAAA 70768
                                                     ? ? v   ii        v  i  
  rnd-4_family-       3145 TTTCCCATTCAATTTCCATTTGGTTCNGNAGGTCCAAATTTGGGCAAGAA 3194

  scaffold433|s      70769 GAGAAAGGTGGAAGTTT-CAATGAAGCATGTCTGAAGCACTACATGAGAC 70817
                                            -                            v   
  rnd-4_family-       3195 GAGAAAGGTGGAAGTTTCCAATGAAGCATGTCTGAAGCACTACATGCGAC 3244

  scaffold433|s      70818 TTTCCTTGAACCAGTTCATGAGACCAGATTTCATTTTGGTTTGTTATCAT 70867
                                                       i  i  ?           i   
  rnd-4_family-       3245 TTTCCTTGAACCAGTTCATGAGACCAGACTTTATNTTGGTTTGTTACCAT 3294

  scaffold433|s      70868 CTGATGTGTAGAAATGCATCATATACCACAGGACTCATAAAATGCAGATC 70917
                                        i      v     ?  i     v              
  rnd-4_family-       3295 CTGATGTGTAGAAGTGCATCTTATACNACGGGACTAATAAAATGCAGATC 3344

  scaffold433|s      70918 GAACTATCAAGGGCAGGCGCTGGGAGAACGGATTTCAAAGCTGTCTGTCG 70967
                           ii   ?      i     ii        ?                   ? 
  rnd-4_family-       3345 AGACTNTCAAGGACAGGCATTGGGAGAANGGATTTCAAAGCTGTCTGTNG 3394

  scaffold433|s      70968 GTGA--TGCACAAAGCTGCAAGAGAGCTCAACAGAAGGGAACAAAACAAT 71015
                               --               i         vvi  ?   ? vv      
  rnd-4_family-       3395 GTGATGTGCACAAAGCTGCAAAAGAGCTCAAACAAANGGANCTCAACAAT 3444

  scaffold433|s      71016 GAACCTCTTGATATAAACACACCAGCAGCATCATTT-TGAAATCTGTCAC 71064
                                ?      i                       -             
  rnd-4_family-       3445 GAACCNCTTGATGTAAACACACCAGCAGCATCATTTCTGAAATCTGTCAC 3494

  scaffold433|s      71065 AACATCATGCAAAATTCTTGGGCACACAGCAGAAGCTGACAAGAAAGCTA 71114
                                                         i       vi   i i    
  rnd-4_family-       3495 AACATCATGCAAAATTCTTGGGCACACAGCGGAAGCTGCTAAGGAGGCTA 3544

  scaffold433|s      71115 GAAAGAAGGTGTATGCACTCAGTGACTACTTTGGTCCTCACAGCATC-TT 71163
                                                                          -  
  rnd-4_family-       3545 GAAAGAAGGTGTATGCACTCAGTGACTACTTTGGTCCTCACAGCATCTTT 3594

  scaffold433|s      71164 TTCACAGTTACTCCAGATGACGAGTGTAATTTCAGGGTGCG--TGTATGC 71211
                                v  v           i              i  v  --       
  rnd-4_family-       3595 TTCACTGTAACTCCAGATGATGAGTGTAATTTCAGAGTTCGAATGTATGC 3644

  scaffold433|s      71212 TAACCAAGGAAAGGAAATTGTCATTCCTACAGTTGATTGTAATGAAGCTG 71261
                                    ?         i                              
  rnd-4_family-       3645 TAACCAAGGNAAGGAAATTATCATTCCTACAGTTGATTGTAATGAAGCTG 3694

  scaffold433|s      71262 ATTGCATCTCTGATTTTGAGGTAAGGCAAAAGAAGAGGACCAAATATCCA 71311
                                  i  v  i     iv i        -     i  v         
  rnd-4_family-       3695 ATTGCATTTCAGACTTTGAACTGAGGCAAAA-AAGAGAACAAAATATCCA 3743

  scaffold433|s      71312 GGAGCTTGCTCCCTTGACTATCAGGCTGCAATGCAAGTAGTGTGTGAACT 71361
                             v     i              i              i           
  rnd-4_family-       3744 GGTGCTTGTTCCCTTGACTATCAAGCTGCAATGCAAGTGGTGTGTGAACT 3793

  scaffold433|s      71362 GTTAGGATGGGACTTCAACAAGAATTGCAGCAAGGGTGTAGGAATGTATG 71411
                                       i     v  i                            
  rnd-4_family-       3794 GTTAGGATGGGATTTCAAGAAAAATTGCAGCAAGGGTGTAGGAATGTATG 3843

  scaffold433|s      71412 GCAAATGCAAGGCT 71425
                                         
  rnd-4_family-       3844 GCAAATGCAAGGCT 3857

Matrix = 20p41g.matrix
Kimura (with divCpGMod) = 8.24
Transitions / transversions = 1.71 (116/68)
Gap_init rate = 0.01 (24 / 2169), avg. gap size = 1.92 (46 / 24)


5026 19.65 2.05 0.18 scaffold433|size259623 71426 72496 (187214) rnd-1_family-606#Unknown 106 1196 (11) m_b2358s001i35 133657

  scaffold433|s      71426 GTGACAGATTTTCCAGAAACAACATTTTTAATGAATTGAACATTAAAATT 71475
                             i    i           v         i  i           i  i  
  rnd-1_family-        106 GTAACAGGTTTTCCAGAAAGAACATTTTTGATAAATTGAACATTGAAGTT 155

  scaffold433|s      71476 GTCTCTGTGATAACCCATTTTTGATTTCAATGCTCCATAATAAAATAACA 71525
                                    i i      i     i                         
  rnd-1_family-        156 GTCTCTGTGGTGACCCATCTTTGACTTCAATGCTCCATAATAAAATAACA 205

  scaffold433|s      71526 TCTGGCAATGTGTTGGTGGACTTTTTCTAGAAACTTCTGTGAGATAGTTC 71575
                           ?i           ?           i  ?  ?             i    
  rnd-1_family-        206 NTTGGCAATGTGTNGGTGGACTTTTCCTNGANACTTCTGTGAGATGGTTC 255

  scaffold433|s      71576 CAAGTTGCTCTCCAACAAATAAGACTTGCAAGAAAAGTAGATGATTTCAT 71625
                              vv                     v  ?     v  i  v  i     
  rnd-1_family-        256 CAACATGCTCTCCAACAAATAAGACTAGCNAGAAATGTGGAAGACTTCAT 305

  scaffold433|s      71626 AGGCCTTCCGTGCCAATTGTCTTGGTGGCGACCATAAGATGTGTAATTTG 71675
                           v                          ?        ?             
  rnd-1_family-        306 CGGCCTTCCGTGCCAATTGTCTTGGTGNCGACCATANGATGTGTAATTTG 355

  scaffold433|s      71676 GAAGTGTAACAATCTTTTGCCCTTGTCCCTCTCCATCAGTACCATTATAA 71725
                                  ?     ii   v?     ?  i        ivi   ii    ?
  rnd-1_family-        356 GAAGTGTNACAATTCTTTTNCCTTGNCCTTCTCCATCGCCACCGCTATAN 405

  scaffold433|s      71726 AGGTGTAAGAATTGTTTCAGTATCCCTTCTGATCTTCGCTTTGGCTGATG 71775
                            v     vvi  i ?    vv ii     ?       vi           
  rnd-1_family-        406 ACGTGTACTGATCGNTTCACGACTCCTTCNGATCTTCTTTTTGGCTGATG 455

  scaffold433|s      71776 AGAAGTTAAGGACTCATTCAAAATTGAATAGCATGGATCG---ATAACAA 71822
                           v  v  i                    i  ? ii    i ---  v    
  rnd-1_family-        456 TGATGTCAAGGACTCATTCAAAATTGAGTANCGCGGATTGTAAATCACAA 505

  scaffold433|s      71823 TGTCATCAAGATATTTGCTGCTTGATATTCTCCTCACCAAACTTTCTTGA 71872
                            i                   ?   ?      v    i  i       vi
  rnd-1_family-        506 TATCATCAAGATATTTGCTGCNTGANATTCTCATCACTAAGCTTTCTTTG 555

  scaffold433|s      71873 TCATCTATCGATGTTGGGATTAAAGTTTCATCTAAGTCCTTCATAACTTC 71922
                                 iv ??i  v  i    i   i     ? ?   i i? ?     i
  rnd-1_family-        556 TCATCTGACNNCGTGGGAATTAGAGTCTCATCNANGTCTTCNANAACTTT 605

  scaffold433|s      71923 TTCCAAAACTTCCTTGTCCATAGTTTTCATTATTCCAATATTGCAGCTCC 71972
                                    ? ? ? i  v i  ?v   ?    ?           i    
  rnd-1_family-        606 TTCCAAAACNTNCNTATCAACAGNATTCNTTATNCCAATATTGCAACTCC 655

  scaffold433|s      71973 AAAGTCCGATATCACAATTGTTGCATTTGTAGCACCCATTGAAGCGACCT 72022
                            ?     v i  v        i   ? v?iii  ?        ?  ?   
  rnd-1_family-        656 ANAGTCCCACATGACAATTGTCGCANTGNCGACANCCATTGAANCGNCCT 705

  scaffold433|s      72023 TCCAGAATTACACCATAAGTGTCAAACTTATATTC-CCTTTCAATTCATC 72071
                               i          v    i  vivvi ii    -  i    ?   v  
  rnd-1_family-        706 TCCAAAATTACACCAAAAGTATCTGCACTGCATTCTCCCTTCANTTCCTC 755

  scaffold433|s      72072 TTCCGTCAAGATGAAAACATTCACATCATTAATAGTAACCCACTCTTTTC 72121
                           v  iv    ??     v? iv? i     i   ?        i ii    
  rnd-1_family-        756 ATCTCTCAANNTGAAATNACGNATATCATCAATNGTAACCCATTTCTTTC 805

  scaffold433|s      72122 TGAAATCATGTGATGTCTTCAAGAATGTTTGTTGAAGCTTCTCGATTCTA 72171
                               v  i v  iii       i     ivv            i  ii v
  rnd-1_family-        806 TGAATTCGTTTGGCATCTTCAAAAATGTCGTTTGAAGCTTCTCAATCTTC 855

  scaffold433|s      72172 GAACAGATTCGAGTCGGCATCATTAAGTTTTTGTTTGGATCAAGTAATGA 72221
                           vv vv   i vvv ?       v i v ii  vi i v        i  v
  rnd-1_family-        856 TCAGTGATCCTCCTNGGCATCAATGATTCCTTCCTCGCATCAAGTAGTGC 905

  scaffold433|s      72222 AAACTTACATCTTCTTCTCAGCAAAATCAAATAATTATACAGAATTGATT 72271
                              iii ivv  vi       viv v?       v   ?  i iv     
  rnd-1_family-        906 AAATCCATCACTATTTCTCAGAGCACNCAAATAAGTATNCAAAGATGATT 955

  scaffold433|s      72272 CTTCTTCATTCAGCCTTGTGGCATCAAAATATTGAATGTATTGACTTTGA 72321
                            i   v    ?  ?i    ? vi  v v   i    vi  i  -i     
  rnd-1_family-        956 CCTCTGCATTNAGNTTTGTNGGGTCCATATACTGAAAATACTG-TTTTGA 1004

  scaffold433|s      72322 -CATGTAAAACAATCTAAAAACACAAGTATTGTTTGAATGAAAGAAATTG 72370
                           -    vv vi   ?   v   vi        iv  i  ivi  vv  ivi
  rnd-1_family-       1005 GCATGACATGCAANCTACAAAAGCAAGTATTAATTAAACTGAATCAACAA 1054

  scaffold433|s      72371 AAATCATGTCCATTTTAAATC-CCAAATTACATACCAGGCTCTGGACT-- 72417
                             i      i         i -                      i v --
  rnd-1_family-       1055 AAGTCATGTTCATTTTAAACCACCAAATTACATACCAGGCTCTGAAGTGN 1104

  scaffold433|s      72418 CATTCTC-------TCAGAATC----TGAACTACTTGAAGCAAGACTTCC 72456
                             i    -------   i v  ---- v  v i   v vv   v-   i 
  rnd-1_family-       1105 CACTCTCCATTATTTCAAATTCCTCNTCAAATGCTTCATTCAAT-CTTTC 1153

  scaffold433|s      72457 AAGATCAACAGA---AGAACTATTACTCTCTGAATCAGCATCA 72496
                            i  vv vii  ---  i  i v      vi     i v    
  rnd-1_family-       1154 AGGAGGATTGGAAATAGGACCAGTACTCTGCGAATCGGAATCA 1196

Matrix = 20p41g.matrix
Kimura (with divCpGMod) = 22.54
Transitions / transversions = 1.33 (120/90)
Gap_init rate = 0.01 (10 / 1070), avg. gap size = 2.40 (24 / 10)


12 37.31 1.33 0.00 scaffold433|size259623 72579 72653 (187057) (CATCTT)n#Simple_repeat 1 76 (0) m_b2358s252i0 133658

  scaffold433|s      72579 CATCTTCTTCAGAGTTTTCATTTTCCTCGCCATCCTCATTTCCATCATCA 72628
                                  v  vvvi i     i   v  vi    i    i i    v   
  (CATCTT)n#Sim          1 CATCTTCATCTTCATCTTCATCTTCATCTTCATCTTCATCTTCATCTTCA 50

  scaffold433|s      72629 AAGTC-GCATTATCATCATTTTCATC 72653
                           vvv  -v v i   v    i      
  (CATCTT)n#Sim         51 TCTTCATCTTCATCTTCATCTTCATC 76

Matrix = Unknown
Transitions / transversions = 0.69 (9/13)
Gap_init rate = 0.01 (1 / 74), avg. gap size = 1.00 (1 / 1)

15 35.79 1.35 0.00 scaffold433|size259623 72596 72669 (187041) (TCA)n#Simple_repeat 1 75 (0) m_b2358s252i1 133658

  scaffold433|s      72596 TCATTTTCCTCGCCATCCTCATTTCCATCATCAAAGTC-GCATTATCATC 72644
                               iv  v  ii    v    ivi        vvi  -v   i      
  (TCA)n#Simple          1 TCATCATCATCATCATCATCATCATCATCATCATCATCATCATCATCATC 50

  scaffold433|s      72645 ATTTTCATCAGAGACAACATCATCA 72669
                             iv      vviv  v        
  (TCA)n#Simple         51 ATCATCATCATCATCATCATCATCA 75

Matrix = Unknown
Transitions / transversions = 0.75 (9/12)
Gap_init rate = 0.01 (1 / 73), avg. gap size = 1.00 (1 / 1)


4143 22.08 4.28 2.44 scaffold433|size259623 72806 74091 (185619) C rnd-1_family-505#Unknown (0) 2032 724 m_b2358s001i36 133659

  scaffold433|s      72806 TCATCTTCAGATGGTATTTCCTTTTCATATGTCTCACCCTCTGGCTCAAA 72855
                                v  v    i i i  v? v   vi   ?    ii        i  
C rnd-1_family-       2032 TCATCATCTGATGATGTCTCANTGTCAGGTGTNTCACTTTCTGGCTCGAA 1983

  scaffold433|s      72856 TTGGAACCCACTTTGTTCAATAACATCA---GCACAGCTGG--GGAAATA 72900
                           i  i          vv  ? i v     ---     --   -- i     
C rnd-1_family-       1982 CTGAAACCCACTTTCATCNACATCATCACTCGCACA--TGGAAGAAAATA 1935

  scaffold433|s      72901 ACCACCTATGTTGAACCCAAATGCCTTGTAATCATCATCATGATAGGAAG 72950
                                 ? i   v  ?           v v  vv  i    v   vvi  
C rnd-1_family-       1934 ACCACCNACGTTCAANCCAAATGCCTTTTCATGCTCGTCATCATACTGAG 1885

  scaffold433|s      72951 GATGGTGGCAGCCCAAAACTTTGAGGCAGATAAAATCAATCCTGTCAAGG 73000
                                                 v     i  iv i     vi  i v i 
C rnd-1_family-       1884 GATGGTGGCAGCCCAAAACTTTCAGGCAAATGTAGTCAATATTGCCCAAG 1835

  scaffold433|s      73001 CCATAAATTGAATGGAGCAAATGCAAATTTTGTGTGTGAACATCAAAGCG 73050
                                v iv  i v      ?i       ? v?vv       i  ? v v
C rnd-1_family-       1834 CCATATACGGAGTCGAGCAANCGCAAATTNTCNCGGTGAACACCANATCT 1785

  scaffold433|s      73051 ATCAAATAGCCCATGTTTAGATGCCTCGTT-TTTACTTTGGCAACTGATA 73099
                           i  vivi   i   v ii?           -i i     v ?? ?i vi 
C rnd-1_family-       1784 GTCCGCCAGCTCATTTCCNGATGCCTCGTTCCTCACTTTTGNNANCGTCA 1735

  scaffold433|s      73100 ATCGATC--ATTCAAGATCAGTGACACCTTCCTCAAGACACACAGACCAT 73147
                              v   --   ii       viv i        vv      vv   v i
C rnd-1_family-       1734 ATCTATCAAATTTGAGATCAGAATCGCCTTCCTCCTGACACAACGACAAC 1685

  scaffold433|s      73148 GATACATTGAATAGGATATTGTTACCCATCTGTTCACGC-TTCAATGGAA 73196
                             ?      v v  i        v     -   vv ?  -?    v   ?
C rnd-1_family-       1684 GANACATTGTAAAGAATATTGTTTCCCAT-TGTAGANGCANTCAAGGGAN 1636

  scaffold433|s      73197 AAATTGCAAAGTGCTTTGAGAGATATCTCAGATTCCATGTAATCGTCACA 73246
                                       i   v     i?v v          v  i vv      
C rnd-1_family-       1635 AAATTGCAAAGTACTTGGAGAGGNCTGTCAGATTCCAAGTGAGAGTCACA 1586

  scaffold433|s      73247 GCAACAGCG--GGTCCACGGCAAATATATGCTGGCTGAATT-TTTAAGTT 73293
                             ?    i?-- v       ? i   ?     v     ?  -i?ii i  
C rnd-1_family-       1585 GCNACAGTNTTGTTCCACGGNAGATANATGCTCGCTGANTTCCNCGAATT 1536

  scaffold433|s      73294 CATACACACATCAAATGATTGTCCATGGCT--CGTGAATAGCATCTTTGT 73341
                           vii   v     i       v     v   --i      v  ------ i
C rnd-1_family-       1535 GGCACAAACATCGAATGATTTTCCATCGCTAATGTGAATTGC------GC 1492

  scaffold433|s      73342 CGTCGATGACAATTTAATC--TGAAATC-TCCAACCTCAATTTCCCTG-- 73386
                            i  ? i   v iv     --iv  v  -i     ivv     i  v --
C rnd-1_family-       1491 CATCNACGACCACGTAATCATCCAATTCACCCAACTGGAATTTTCCAGAT 1442

  scaffold433|s      73387 TTCGAATCATGGCGGTGAAATTATCAACAATAAGAGTCTTGACTTCTTCC 73436
                              -- i     viiii  i  ?     ?  i        ? v   v? v
C rnd-1_family-       1441 TTC--ACCATGGAAACAAAGTTNTCAACNATGAGAGTCTTNAGTTCANCA 1394

  scaffold433|s      73437 TACTCAAATTTGGA--GCTCATATACAATTTATATGGATCAAAACAGATC 73484
                                   i   v -- i    vv  --      ?       ?       
C rnd-1_family-       1393 TACTCAAACTTGCAGTGTTCATTGAC--TTTATANGGATCAANACAGATC 1346

  scaffold433|s      73485 TGAAGGCTTATAAGTGAGAATCATGCC--AGTATGCAACAAATAAG-TTT 73531
                               ivii i vv       -- ??  -- iv      -----   -  i
C rnd-1_family-       1345 TGAAATTCTGTCTGTGAGAA--ANNCCGTAAAATGCAA-----AAGCTTC 1303

  scaffold433|s      73532 GAAA---ATC-ACTCACTTGATAT-ATGTCCATGTCATGGTAAAAGTCAC 73576
                             v ---  ?-         i   -   -??i v    v   ivi?    
C rnd-1_family-       1302 GATACGCATNAACTCACTTGGTATAATG-NNGTCTCATTGTAGTGNTCAC 1254

  scaffold433|s      73577 ACATTGGTAGGG--TCCTCAGTAAAGTCTTCCCAC--GGTCCCAAGCCAT 73622
                            i-     i i --i v ?      v         --        vvv  
C rnd-1_family-       1253 AT-TTGGTGGAGAACCATNAGTAAATTCTTCCCACGNGGTCCCAACGAAT 1205

  scaffold433|s      73623 ATATCATGTGTCTATTTTGAT--CATAGTTCGACTTCAGGATAACGAGCT 73670
                            v  vv    i  i i   v --  ?  i  v           i    vi
C rnd-1_family-       1204 AAATACTGTGCCTGTCTTGCTCACANAGCTCTACTTCAGGATAGCGAGGC 1155

  scaffold433|s      73671 TCATTGGTGCCTGATAATGCAGTTATAACCATGCATGA----TGGGTAA- 73715
                                   v  v --- ?  ? i i   vv i i -  ----   i  v-
C rnd-1_family-       1154 TCATTGGTCCCGG---ANGCNGCTGTAAGAACGTA-GACACTTGGATACT 1109

  scaffold433|s      73716 TCTCTGTGACAAATAATGAATGCGCTTTAAATCTTGAAGAAGATAAGGAG 73765
                               i-     ?  -i        ii i     ?iv iv  i ii v iv
C rnd-1_family-       1108 TCTCC-TGACANAT-GTGAATGCGTCTCAAATCNCTAGCAAAACGATGGT 1061

  scaffold433|s      73766 TAAGTGTCTTGTC--CCTAGGATAATACATTCCAATAAATATGCACAATT 73813
                            i   v       --i  i                    i v   vivi 
C rnd-1_family-       1060 TGAGTTTCTTGTCTATCTGGGATAATACATTCCAATAAACAAGCAAGTCT 1011

  scaffold433|s      73814 GAGCCACTTAGAAGAATAGAAAACAG-TGTGTCAATAATCATCTGTTTTA 73862
                            ?iv    vv   v-           -           ivivi?    v 
C rnd-1_family-       1010 GNAGCACTACGAAC-ATAGAAAACAGATGTGTCAATAACGGATNGTTTAA 962

  scaffold433|s      73863 ACTTAGAACATTACAAATGAACCCTCTCACCATTGCCCTCAAGCCCTCGA 73912
                           vi           v     i?            iiv?      i    v 
C rnd-1_family-        961 TTTTAGAACATTAAAAATGGNCCCTCTCACCATCAANCTCAAGTCCTCTA 912

  scaffold433|s      73913 TCCTCACAACACTTTTTCA--AGAGCAAATACACCTTGTAAATATATT-G 73959
                             ?           i  ?i--  ?     v ?     v    i    i- 
C rnd-1_family-        911 TCNTCACAACACTTCTTNGACAGNGCAAAGANACCTTTTAAACATATCAG 862

  scaffold433|s      73960 ATGGTGAGAATAATGGCTTCATTCCTGTTC-AGTTATCTTTCCTGACTTA 74008
                            i      iiivv v ?          v  -    vv    iiv      
C rnd-1_family-        861 ACGGTGAGGGCTTTCGNTTCATTCCTGGTCAAGTTTGCTTTTTGGACTTA 812

  scaffold433|s      74009 CTTGAACTCTT----GCCATGTTTAAACTTCTTTACCGTACCA--GTCGG 74052
                               -   vi ----  iv     vi?      ii        -- i   
C rnd-1_family-        811 CTTG-ACTGCTGATAGCTCTGTTTCGNCTTCTTCGCCGTACCACCGCCGG 763

  scaffold433|s      74053 AGTGCTAGAGTGGTC-CACTTTCTCTTTCCCTTTGG-TCTG 74091
                            ivv  --vv  i  -v i  i     iv       -    
C rnd-1_family-        762 AAGCCT--CCTGATCAGATTTCCTCTTCGCCTTTGGCTCTG 724

Matrix = 20p41g.matrix
Kimura (with divCpGMod) = 25.42
Transitions / transversions = 1.05 (142/135)
Gap_init rate = 0.05 (63 / 1285), avg. gap size = 1.38 (87 / 63)


17126 5.68 3.83 0.08 scaffold433|size259623 74073 76342 (183368) C rnd-1_family-234#LTR/Copia (0) 2356 2 m_b2358s001i37 133660

  scaffold433|s      74073 TCTCTTTCCCTTT-GGTCTGTATCTATGCCAAA-GTGGAAATTCAGTTCA 74120
                                        -                   -                
C rnd-1_family-       2356 TCTCTTTCCCTTTTGGTCTGTATCTATGCCAAAAGTGGAAATTCAGTTCA 2307

  scaffold433|s      74121 TTGAATACAACCACAAGAATACACATGAAATTATTAACTTACATGAAGGC 74170
                                                                             
C rnd-1_family-       2306 TTGAATACAACCACAAGAATACACATGAAATTATTAACTTACATGAAGGC 2257

  scaffold433|s      74171 TGCATCAATACCATCTGTTTTTCCACCGCA----TGACTTCTTCATTAGA 74216
                                                         ----          ?     
C rnd-1_family-       2256 TGCATCAATACCATCTGTTTTTCCACCGCAGCTATGACTTCTTCNTTAGA 2207

  scaffold433|s      74217 AGCATCAGGGTCGCCCTGAAGAGAAACATAACCTTTCACGGCCAAGTAAA 74266
                                 i      i                                    
C rnd-1_family-       2206 AGCATCGGGGTCGTCCTGAAGAGAAACATAACCTTTCACGGCCAAGTAAA 2157

  scaffold433|s      74267 TGATGGATTCATAAACCACCTGACAGACTGAATGTCTGTACTCAGCTGGA 74316
                              i   ?         i ? ?            i      i        
C rnd-1_family-       2156 TGACGGANTCATAAACCGCNTNACAGACTGAATGCCTGTACCCAGCTGGA 2107

  scaffold433|s      74317 TCATCATTGTTGCTACATTCCATATGGTCTTTCAACAAGCCTGCAAAAA- 74365
                                i    i   i   ?    iv           i      ?     -
C rnd-1_family-       2106 TCATCGTTGTCGCTGCATNCCATGAGGTCTTTCAACGAGCCTGNAAAAAA 2057

  scaffold433|s      74366 TTTCTTTGACTTCATTCCC--TACAGTCACTAGCCAGAATACAACATCTG 74413
                                 i      i     --      ?  ?        i v i      
C rnd-1_family-       2056 TTTCTTCGACTTCGTTCCCCCTACAGTNACNAGCCAGAACAAAGCATCTG 2007

  scaffold433|s      74414 AGAATTCATTTCTGCCTCGAGCCCGCTTTTCATCTGAAAAATTAAGCATC 74463
                            i                 ?        i  v? ?        v   i ?
C rnd-1_family-       2006 AAAATTCATTTCTGCCTCGNGCCCGCTTCTCCNCNGAAAAATTCAGCGTN 1957

  scaffold433|s      74464 AGATGTTTGACCTTTACTCTTGTAGCTAT------------GA------- 74494
                               v   v        ? i   v     ------------  -------
C rnd-1_family-       1956 AGATCTTTCACCTTTACNCCTGTTGCTATANCAGTATTCTCGATGTCTGC 1907

  scaffold433|s      74495 ---GTCATCAGCAGGGAACACATT--GAATATTTTTGTGGGCTCATAGTC 74539
                           ---            i     v  --                        
C rnd-1_family-       1906 ATTGTCATCAGCAGGAAACACCTTCTGAATATTTTTGTGGGCTCATAGTC 1857

  scaffold433|s      74540 TCC-GGACCGTGTCCAACTGAAAA-ACAGACTCAAAAACCATTGGATTTC 74587
                              -     v v      ? ?   - iv ?         v      vi  
C rnd-1_family-       1856 TCCCGGACCCTTTCCAACNGNAAAGATTGNCTCAAAAACGATTGGAGCTC 1807

  scaffold433|s      74588 CTTTAATGGGAGCTCAACCTTCTTCAGGCTTTGTGGCATCACCAGTGACA 74637
                             ii ?   ?  ?   vi?                 ?     v ?   ? 
C rnd-1_family-       1806 CTCCANTGGNAGNTCACTNTTCTTCAGGCTTTGTGGNATCACAANTGANA 1757

  scaffold433|s      74638 ACCTTGGCTTGTACACCTCATTTTCACTATCGTAGTATTTGTGGTAAACT 74687
                           i           i-                 i           iv     
C rnd-1_family-       1756 GCCTTGGCTTGTG-ACCTCATTTTCACTATCATAGTATTTGTGAAAAACT 1708

  scaffold433|s      74688 GCAGGACAGGGCTTCCTATCCACAAACACAAT-GCAACTCCAAGCTTCTT 74736
                              i            ?   v  ?        -   i             
C rnd-1_family-       1707 GCAAGACAGGGCTTCCNATCAACNAACACAATAGCAGCTCCAAGCTTCTT 1658

  scaffold433|s      74737 TGGAATTATTTCTTTTTCGTTCAACCG-AAAATCTCAGCCAACCAAGCCT 74785
                                 vi       ?i          -                 i?   
C rnd-1_family-       1657 TGGAATAGTTTCTTTNCCGTTCAACCGGAAAATCTCAGCCAACCAGNCCT 1608

  scaffold433|s      74786 TCGGATAATTTACATCTTTCTCTTTGGATGACCAATCTAAGACGAGTGGA 74835
                              v   i iv  ?    iv        i           ?    iv   
C rnd-1_family-       1607 TCGCATAGTCGACNTCTTCGTCTTTGGACGACCAATCTAANACGAAAGGA 1558

  scaffold433|s      74836 ACGATAACCT--------------------GCAGCCCATGTAGCAAGGAC 74865
                                 ??  --------------------    i     i      ?  
C rnd-1_family-       1557 ACGATANNCTTCTGTTTTTCATCCAAGAGAGCAGTCCATGCAGCAAGNAC 1508

  scaffold433|s      74866 AACAAACATCTAGCAAAATCAAGGGTGGATTCTTGTCTTCTGTATTTCTA 74915
                                 -   i    i?                          v  i   
C rnd-1_family-       1507 AACAAA-ATCCAGCAGNATCAAGGGTGGATTCTTGTCTTCTGTCTTCCTA 1459

  scaffold433|s      74916 TTTGCCCCTCCCAATTCTTTAAACAGTTCATCTTGAGTTGGAATTTTCAT 74965
                                         ?     i        i  v    ?     v?  v  
C rnd-1_family-       1458 TTTGCCCCTCCCAANTCTTTGAACAGTTCGTCATGAGNTGGAAGNTTGAT 1409

  scaffold433|s      74966 TT-GTAACTGTTGC-----ATACGATGCAACAAAACTGGAAGGAAATTTC 75009
                             -      v    -----i?   v v                       
C rnd-1_family-       1408 TTCGTAACTTTTGCCATCGGNACGCTTCAACAAAACTGGAAGGAAATTTC 1359

  scaffold433|s      75010 CACTGACATCCTCTACCATATCATCTCCCTCATGAGCTCCTACAGACAAA 75059
                              i v        ? v                        ?        
C rnd-1_family-       1358 CACCGTCATCCTCTNCGATATCATCTCCCTCATGAGCTCCTNCAGACAAA 1309

  scaffold433|s      75060 TCCTGAGATCCAACAGATTGGTTTGTTGTCAGCTTTTCGAGAGGCACTTT 75109
                                                               iv           v
C rnd-1_family-       1308 TCCTGAGATCCAACAGATTGGTTTGTTGTCAGCTTTCGGAGAGGCACTTA 1259

  scaffold433|s      75110 ATGAGTTTATCAAATCCTCTCTGCACAAGATCATTTTGTCGGTTTTGGGC 75159
                                            i        v                       
C rnd-1_family-       1258 ATGAGTTTATCAAATCCCCTCTGCACCAGATCATTTTGTCGGTTTTGGGC 1209

  scaffold433|s      75160 TTCAACAAGAGTTTGAACGACCCCAGTCCAGCTTTGGCTCATGGTTGACA 75209
                                 v  i       i                        v       
C rnd-1_family-       1208 TTCAACCAGGGTTTGAATGACCCCAGTCCAGCTTTGGCTCATCGTTGACA 1159

  scaffold433|s      75210 TATTCTGAGACATTAACGGATCAGTGGTTACAACAGCTGCTGATTCAGCC 75259
                           ?i                                i     ?  ?      
C rnd-1_family-       1158 NGTTCTGAGACATTAACGGATCAGTGGTTACAACGGCTGCNGANTCAGCC 1109

  scaffold433|s      75260 AACCTCTGAGAGATACCTC---TGTGCATAAAAAGCATGACACGTCTCCA 75306
                                              --- ?                          
C rnd-1_family-       1108 AACCTCTGAGAGATACCTCCTCTNTGCATAAAAAGCATGACACGTCTCCA 1059

  scaffold433|s      75307 TGCCTCACAGAAAATAGATGTCAGATGATAAATGAGTTAACGGTGTAATA 75356
                                v                          i                 
C rnd-1_family-       1058 TGCCTGACAGAAAATAGATGTCAGATGATAAACGAGTTAACGGTGTAATA 1009

  scaffold433|s      75357 CCAGTCACACTTACAGACAACTCTTCATCAGACGGAGGAGTAACATCGTC 75406
                            ?         i                   ?                  
C rnd-1_family-       1008 CNAGTCACACTCACAGACAACTCTTCATCAGNCGGAGGAGTAACATCGTC 959

  scaffold433|s      75407 GACTGCATCTTCATTAGAAGTAGCCTTTTGACAAAAAGGA--------GG 75448
                             i                 v                 i --------  
C rnd-1_family-        958 GATTGCATCTTCATTAGAAGAAGCCTTTTGACAAAAAGAAAATAGTTAGG 909

  scaffold433|s      75449 CCAGCCATTCAACAAACTTGAAAAATATAAATGTTACTTACATTGGCTGC 75498
                                                                             
C rnd-1_family-        908 CCAGCCATTCAACAAACTTGAAAAATATAAATGTTACTTACATTGGCTGC 859

  scaffold433|s      75499 ATCATTTAGATGGTTGCCTGAAGAAGAAACAGTTGCATTAAAGACAGCTG 75548
                                                           i            i    
C rnd-1_family-        858 ATCATTTAGATGGTTGCCTGAAGAAGAAACAGCTGCATTAAAGACGGCTG 809

  scaffold433|s      75549 CATTATCGTCCTGAATCAGAACCTCCTCTTGAACTCCAGAATCATCACTC 75598
                                       ?                              i      
C rnd-1_family-        808 CATTATCGTCCTNAATCAGAACCTCCTCTTGAACTCCAGAATCGTCACTC 759

  scaffold433|s      75599 ATGCTGTGTCAGATAATATCCCAAGAATAATGAAACAACACGTCATGCCT 75648
                                     i  ?                                    
C rnd-1_family-        758 ATGCTGTGTCGGANAATATCCCAAGAATAATGAAACAACACGTCATGCCT 709

  scaffold433|s      75649 GGGGGAAGCATTGAAAGCTGAAATTAAAAATATACTGTACACCTGACTTA 75698
                            i       i v                                      
C rnd-1_family-        708 GAGGGAAGCGTAGAAAGCTGAAATTAAAAATATACTGTACACCTGACTTA 659

  scaffold433|s      75699 CCTGAGATGCTTAATTGTTGTCTTACAACTGCTGACTGTAACAAAAGAGT 75748
                                            ?                                
C rnd-1_family-        658 CCTGAGATGCTTAATTGNTGTCTTACAACTGCTGACTGTAACAAAAGAGT 609

  scaffold433|s      75749 CCAATATGAATACATGAAATGAGATACAGCTTTATGTAAAATGATGAAAG 75798
                                                               i             
C rnd-1_family-        608 CCAATATGAATACATGAAATGAGATACAGCTTTATGCAAAATGATGAAAG 559

  scaffold433|s      75799 TTC-GATATTGTGATAATGAAAACGAGCTGATCACTCCTAAAGTTGCA-A 75846
                              -                                            - 
C rnd-1_family-        558 TTCAGATATTGTGATAATGAAAACGAGCTGATCACTCCTAAAGTTGCACA 509

  scaffold433|s      75847 C---ACACAAGATGTCAATAAACAC--AAAAGATCCCATCTC-AAAACTC 75890
                            ---                     --               -       
C rnd-1_family-        508 CGAAACACAAGATGTCAATAAACACAAAAAAGATCCCATCTCAAAAACTC 459

  scaffold433|s      75891 TAAAATTTGCTTAAAGACCATGCAAATGTTAACAGCCATTAATCAGGTTC 75940
                                                                             
C rnd-1_family-        458 TAAAATTTGCTTAAAGACCATGCAAATGTTAACAGCCATTAATCAGGTTC 409

  scaffold433|s      75941 ACCAATAACAAGCAAGAACATCTCTGTCTCAAAACTCCAAACTTTTCCCG 75990
                                                   i          ?              
C rnd-1_family-        408 ACCAATAACAAGCAAGAACATCTCCGTCTCAAAACNCCAAACTTTTCCCG 359

  scaffold433|s      75991 AGTC-AGAAAAGCCATCATAGACGAGAAGAAATTGTGATATTGAGCAATT 76039
                               - i                                           
C rnd-1_family-        358 AGTCAAAAAAAGCCATCATAGACGAGAAGAAATTGTGATATTGAGCAATT 309

  scaffold433|s      76040 GCTGACTTCTCCATCTCAAAACACAAAACTTTTCCCAAATCAAAAAAAGC 76089
                            i                                                
C rnd-1_family-        308 GTTGACTTCTCCATCTCAAAACACAAAACTTTTCCCAAATCAAAAAAAGC 259

  scaffold433|s      76090 CATCATAGAAGACAAGAAACTGTGATTTGAGCAATTGTTGACTTCTCCAT 76139
                                    ?  v                                   i 
C rnd-1_family-        258 CATCATAGANGAGAAGAAACTGTGATTTGAGCAATTGTTGACTTCTCCGT 209

  scaffold433|s      76140 CTCAAAACACAAAACTTTTCCCACGC--AAAAAATGCCATCATGGACGAG 76187
                                     ?              i--                      
C rnd-1_family-        208 CTCAAAACACNAAACTTTTCCCACGTCAAAAAAATGCCATCATGGACGAG 159

  scaffold433|s      76188 AAGAAATTATGATATTGAGCAATTGTTGACTTCTCCTTCTCAAAACACCA 76237
                                 i i      i                    v             
C rnd-1_family-        158 AAGAAACTGTGATATCGAGCAATTGTTGACTTCTCCGTCTCAAAACACCA 109

  scaffold433|s      76238 AACTTTTCCCAAGGTCAAAAATGCCATCATGGACGAGCTGAAATTGTGAT 76287
                           v         iv viv     i        i  i   vv           
C rnd-1_family-        108 CACTTTTCCCGCGTCAAAAAACGCCATCATAGATGAGAAGAAATTGTGAT 59

  scaffold433|s      76288 ATTGAGCAATTGTTGACTTCTCCATTTCAAAACACCAAACTTTTCCCAA- 76336
                             i                    i i           v           -
C rnd-1_family-         58 ATCGAGCAATTGTTGACTTCTCCGTCTCAAAACACCACACTTTTCCCAAT 9

  scaffold433|s      76337 -AAAAAA 76342
                           -      
C rnd-1_family-          8 CAAAAAA 2

Matrix = 20p41g.matrix
Kimura (with divCpGMod) = 4.84
Transitions / transversions = 1.69 (81/48)
Gap_init rate = 0.01 (29 / 2269), avg. gap size = 3.07 (89 / 29)

2432 9.41 2.41 0.52 scaffold433|size259623 76044 76417 (183293) C rnd-1_family-234#LTR/Copia (1965) 391 11 m_b2358s001i38 133660

  scaffold433|s      76044 ACTTCTCCATCTCAAAACACAAAACTTTTCCCAAATCAAAAAAAGCCATC 76093
                             v     i         ? v           i i               
C rnd-1_family-        391 ACATCTCCGTCTCAAAACNCCAAACTTTTCCCGAGTCAAAAAAAGCCATC 342

  scaffold433|s      76094 ATAGAAGACAAGAAACTGTGAT-TTGAGCAATTGTTGACTTCTCCATCTC 76142
                                v  v      i      -                           
C rnd-1_family-        341 ATAGACGAGAAGAAATTGTGATATTGAGCAATTGTTGACTTCTCCATCTC 292

  scaffold433|s      76143 AAAACACAAAACTTTTCCCACG-CAAAAAATGCCATCATGGACGAGAAGA 76191
                                               vi-       v        i  ?       
C rnd-1_family-        291 AAAACACAAAACTTTTCCCAAATCAAAAAAAGCCATCATAGANGAGAAGA 242

  scaffold433|s      76192 AATTATGATATTGAGCAATTGTTGACTTCTCCTTCTCAAAACACCAAACT 76241
                             i i    -                      v           ?     
C rnd-1_family-        241 AACTGTGAT-TTGAGCAATTGTTGACTTCTCCGTCTCAAAACACNAAACT 193

  scaffold433|s      76242 TTTCCCAAGGTCAAAAA--TGCCATCATGGACGAGCTGAAATTGTGATAT 76289
                                  -v        --                vv    i        
C rnd-1_family-        192 TTTCCCA-CGTCAAAAAAATGCCATCATGGACGAGAAGAAACTGTGATAT 144

  scaffold433|s      76290 TGAGCAATTGTTGACTTCTCCATTTCAAAACACCAAACTTTTCCCA---- 76335
                           i                    i i           v         i----
C rnd-1_family-        143 CGAGCAATTGTTGACTTCTCCGTCTCAAAACACCACACTTTTCCCGCGTC 94

  scaffold433|s      76336 AAAAAAACCCGTCAGAGAGGAAAAGAAACTGTGAT-TCTAGGAATTCTTG 76384
                                 vv  i   v   v  i      i      -  v  v    v   
C rnd-1_family-         93 AAAAAACGCCATCATAGATGAGAAGAAATTGTGATATCGAGCAATTGTTG 44

  scaffold433|s      76385 ACTTCTCCGTCTCAAAACACCCCACTTTTCCCA 76417
                                                v           
C rnd-1_family-         43 ACTTCTCCGTCTCAAAACACCACACTTTTCCCA 11

Matrix = 20p41g.matrix
Kimura (with divCpGMod) = 8.76
Transitions / transversions = 0.84 (16/19)
Gap_init rate = 0.02 (7 / 373), avg. gap size = 1.57 (11 / 7)

2275 10.54 5.12 0.26 scaffold433|size259623 76130 76500 (183210) C rnd-1_family-234#LTR/Copia (1965) 391 3 m_b2358s001i39 133660

  scaffold433|s      76130 ACTTCTCCATCTCAAAACACAAAACTTTTCCCACG-CAAAAAATGCCATC 76178
                             v     i         ? v           iv -       v      
C rnd-1_family-        391 ACATCTCCGTCTCAAAACNCCAAACTTTTCCCGAGTCAAAAAAAGCCATC 342

  scaffold433|s      76179 ATGGACGAGAAGAAATTATGATATTGAGCAATTGTTGACTTCTCCTTCTC 76228
                             i              i                           v    
C rnd-1_family-        341 ATAGACGAGAAGAAATTGTGATATTGAGCAATTGTTGACTTCTCCATCTC 292

  scaffold433|s      76229 AAAACACCAAACTTTTCCCAAGGTCAAAAATGCCATCATGGACGAGCTGA 76278
                                  v             iviv     v        i  ?   vv  
C rnd-1_family-        291 AAAACACAAAACTTTTCCCAAATCAAAAAAAGCCATCATAGANGAGAAGA 242

  scaffold433|s      76279 AATTGTGATATTGAGCAATTGTTGACTTCTCCATTTCAAAACACCAAACT 76328
                             i      -                      i i         ?     
C rnd-1_family-        241 AACTGTGAT-TTGAGCAATTGTTGACTTCTCCGTCTCAAAACACNAAACT 193

  scaffold433|s      76329 TTTCCCA----AAAAAAAC-CCGTCAGAGAGGAAAAGAAACTGTGAT-TC 76372
                                  ----       i-  i   vi  v  i             -  
C rnd-1_family-        192 TTTCCCACGTCAAAAAAATGCCATCATGGACGAGAAGAAACTGTGATATC 143

  scaffold433|s      76373 TAGGAATTCTTGACTTCTCCGTCTCAAAACACCCCACTTTTCCCACAT-- 76420
                           v  v    v                        v          i i --
C rnd-1_family-        142 GAGCAATTGTTGACTTCTCCGTCTCAAAACACCACACTTTTCCCGCGTCA 93

  scaffold433|s      76421 -------CCATCATAGATGAGAAGAAGCTGTGAT-TCTAGCAATTGTTGA 76462
                           -------                   ii      -  v            
C rnd-1_family-         92 AAAAACGCCATCATAGATGAGAAGAAATTGTGATATCGAGCAATTGTTGA 43

  scaffold433|s      76463 CTTCTCCGTCTCAAA--ACCACACTTTTCCAAGGCAAAAA 76500
                                          --             v iv      
C rnd-1_family-         42 CTTCTCCGTCTCAAAACACCACACTTTTCCCAATCAAAAA 3

Matrix = 20p41g.matrix
Kimura (with divCpGMod) = 10.05
Transitions / transversions = 0.95 (19/20)
Gap_init rate = 0.02 (9 / 370), avg. gap size = 2.22 (20 / 9)

1990 10.66 5.96 0.00 scaffold433|size259623 76216 76534 (183176) C rnd-1_family-234#LTR/Copia (1965) 391 54 m_b2358s001i40 133660

  scaffold433|s      76216 ACTTCTCCTTCTCAAAACACCAAACTTTTCCCAAGGTCAAAAATGCCATC 76265
                             v     v         ?             i  viv     v      
C rnd-1_family-        391 ACATCTCCGTCTCAAAACNCCAAACTTTTCCCGAGTCAAAAAAAGCCATC 342

  scaffold433|s      76266 ATGGACGAGCTGAAATTGTGATATTGAGCAATTGTTGACTTCTCCATTTC 76315
                             i      vv                                    i  
C rnd-1_family-        341 ATAGACGAGAAGAAATTGTGATATTGAGCAATTGTTGACTTCTCCATCTC 292

  scaffold433|s      76316 AAAACACCAAACTTTTCCCA----AAAAAAACCCGTCAGAGAGGAAAAGA 76361
                                  v            ----       v  i   v   ?  i    
C rnd-1_family-        291 AAAACACAAAACTTTTCCCAAATCAAAAAAAGCCATCATAGANGAGAAGA 242

  scaffold433|s      76362 AACTGTGATTCTAGGAATTCTTGACTTCTCCGTCTCAAAACACCCCACTT 76411
                                     iv  v    v                       ?vv    
C rnd-1_family-        241 AACTGTGATTTGAGCAATTGTTGACTTCTCCGTCTCAAAACACNAAACTT 192

  scaffold433|s      76412 TTCCCACAT----------CCATCATAGATGAGAAGAAGCTGTGAT-TCT 76450
                                  i ----------       i  i        i       -  v
C rnd-1_family-        191 TTCCCACGTCAAAAAAATGCCATCATGGACGAGAAGAAACTGTGATATCG 142

  scaffold433|s      76451 AGCAATTGTTGACTTCTCCGTCTCAAA--ACCACACTTTTCCAAGGC--A 76496
                                                      --             viv i-- 
C rnd-1_family-        141 AGCAATTGTTGACTTCTCCGTCTCAAAACACCACACTTTTCCCGCGTCAA 92

  scaffold433|s      76497 AAAACACAATCATAGATGAGAAGAAATTGTGATATTGA 76534
                                i v                           i  
C rnd-1_family-         91 AAAACGCCATCATAGATGAGAAGAAATTGTGATATCGA 54

Matrix = 20p41g.matrix
Kimura (with divCpGMod) = 9.65
Transitions / transversions = 0.79 (15/19)
Gap_init rate = 0.02 (5 / 318), avg. gap size = 3.80 (19 / 5)


4157 3.17 1.83 1.83 scaffold433|size259623 76633 77179 (182531) C rnd-1_family-1056#Unknown (0) 547 1 m_b2358s001i41 133661

  scaffold433|s      76633 AAACAGATAAGTGCACTTACCTAAACTGATTTGAATCAGATTCC-TTACA 76681
                                                                i      -    i
C rnd-1_family-        547 AAACAGATAAGTGCACTTACCTAAACTGATTTGAATCGGATTCCCTTACG 498

  scaffold433|s      76682 AACAAAACAGAATGTATAATGAGTCAAATGTTAACAGAAGAATTTCATAC 76731
                                 ?v                                     v    
C rnd-1_family-        497 AACAAANAAGAATGTATAATGAGTCAAATGTTAACAGAAGAATTTAATAC 448

  scaffold433|s      76732 AAGACGGTACACAAACAATTCCT-ACAAAAACTCTTACTCACAACAGTGC 76780
                                                  -                     i    
C rnd-1_family-        447 AAGACGGTACACAAACAATTCCTNACAAAAACTCTTACTCACAACGGTGC 398

  scaffold433|s      76781 CACGATAACACTAGTTCAAAAGCAAAAACAACCTTAGCAAAGACAACAGA 76830
                                                                             
C rnd-1_family-        397 CACGATAACACTAGTTCAAAAGCAAAAACAACCTTAGCAAAGACAACAGA 348

  scaffold433|s      76831 GACACAATGAGGGAACAACAGACAAAAAGACGACTTAGCAATGCCAAAAT 76880
                                        v   i     i               ?         i
C rnd-1_family-        347 GACACAATGAGGGCACAGCAGACGAAAAGACGACTTAGCNATGCCAAAAC 298

  scaffold433|s      76881 GCAAACGCACCTGAATTTC---TTTAATCTGGTTTCAGCAATGTCTAGAA 76927
                                              ---                 i          
C rnd-1_family-        297 GCAAACGCACCTGAATTTCTTTTTTAATCTGGTTTCAGCGATGTCTAGAA 248

  scaffold433|s      76928 CGAAGTGTTTATATATGTTGCACTGAAAATGAAAGATGAACGAATGAGAT 76977
                                    ?                                        
C rnd-1_family-        247 CGAAGTGTTNATATATGTTGCACTGAAAATGAAAGATGAACGAATGAGAT 198

  scaffold433|s      76978 AAAAAGAAAGAACC---AAACAAATTGCGGCGCTAACAACGCCGC-TTTA 77023
                            v            ---             -              -    
C rnd-1_family-        197 ACAAAGAAAGAACCAAAAAACAAATTGCGG-GCTAACAACGCCGCGTTTA 149

  scaffold433|s      77024 ACATGTCAACACAAAGAGGAAAAGAAGCCATCACGACATCACGACAACAA 77073
                            v                                     i          
C rnd-1_family-        148 AAATGTCAACACAAAGAGGAAAAGAAGCCATCACGACATTACGACAACAA 99

  scaffold433|s      77074 ATGCAAACACAAAGATG-ATCGCCGACGATGCATCATCCGACGATGCATC 77122
                                            -             ---     v          
C rnd-1_family-         98 ATGCAAACACAAAGATGCATCGCCGACGATG---CATCCCACGATGCATC 52

  scaffold433|s      77123 GCATGCCGCCGACGATGCATCGCCGACGATGCATCGCAGACGATGCATTG 77172
                             ------ i                                      i 
C rnd-1_family-         51 GC------CTGACGATGCATCGCCGACGATGCATCGCAGACGATGCATCG 8

  scaffold433|s      77173 CTGACGA 77179
                            v     
C rnd-1_family-          7 CGGACGA 1

Matrix = 20p41g.matrix
Kimura (with divCpGMod) = 2.03
Transitions / transversions = 1.43 (10/7)
Gap_init rate = 0.03 (16 / 546), avg. gap size = 1.25 (20 / 16)

803 6.36 0.48 31.65 scaffold433|size259623 77087 77293 (182417) C rnd-1_family-1147#Unknown (2) 158 1 m_b2358s001i42 133661

  scaffold433|s      77087 GATG-ATCGCCGACGATGCATCATCCGACGATGCATCGCATGCCGCCGAC 77135
                               -                 i-                -------   
C rnd-1_family-        158 GATGCATCGCCGACGATGCATCG-CCGACGATGCATCGCA-------GAC 117

  scaffold433|s      77136 GATGCATCGCCGACGATGCATCGCAGACGATGCATTGCTGACGATGCATC 77185
                                           -  ----------------     -i     v v
C rnd-1_family-        116 GATGCATCGCCGACGA-GC----------------TGCTG-TGATGCCTA 85

  scaffold433|s      77186 GCAGACGAGCTGCTGTGATGCCTAGCACACTCTCCACCATGCTCTTACTA 77235
                              ----------------------   v  -- ?  ? i          
C rnd-1_family-         84 GCA----------------------CACTCT--CNACNACGCTCTTACTA 59

  scaffold433|s      77236 GATATCAATCCTGGGATTGACGGCGCAAGCAGAGTGCCAAAAGGTGGACA 77285
                                        i          i                      ?  
C rnd-1_family-         58 GATATCAATCCTGAGATTGACGGCACAAGCAGAGTGCCAAAAGGTGGNCA 9

  scaffold433|s      77286 CAACGACG 77293
                            i      
C rnd-1_family-          8 CGACGACG 1

Matrix = 20p41g.matrix
Kimura (with divCpGMod) = 4.21
Transitions / transversions = 2.00 (6/3)
Gap_init rate = 0.25 (51 / 206), avg. gap size = 1.00 (51 / 51)

1289 5.00 0.00 0.00 scaffold433|size259623 77134 77293 (182417) C rnd-1_family-1147#Unknown (0) 160 1 m_b2358s001i43 133661

  scaffold433|s      77134 ACGATGCATCGCCGACGATGCATCGCAGACGATGCATTGCTGACGATGCA 77183
                                                     v          i  v         
C rnd-1_family-        160 ACGATGCATCGCCGACGATGCATCGCCGACGATGCATCGCAGACGATGCA 111

  scaffold433|s      77184 TCGCAGACGAGCTGCTGTGATGCCTAGCACACTCTCCACCATGCTCTTAC 77233
                               v                               ?  ? i        
C rnd-1_family-        110 TCGCCGACGAGCTGCTGTGATGCCTAGCACACTCTCNACNACGCTCTTAC 61

  scaffold433|s      77234 TAGATATCAATCCTGGGATTGACGGCGCAAGCAGAGTGCCAAAAGGTGGA 77283
                                          i          i                      ?
C rnd-1_family-         60 TAGATATCAATCCTGAGATTGACGGCACAAGCAGAGTGCCAAAAGGTGGN 11

  scaffold433|s      77284 CACAACGACG 77293
                              i      
C rnd-1_family-         10 CACGACGACG 1

Matrix = 20p41g.matrix
Kimura (with divCpGMod) = 3.46
Transitions / transversions = 1.67 (5/3)
Gap_init rate = 0.00 (0 / 159), avg. gap size = 0.0 (0 / 0)


525 10.20 4.85 4.85 scaffold433|size259623 78094 78196 (181514) rnd-1_family-130#Unknown 4 106 (0) m_b2358s001i44 133662

  scaffold433|s      78094 CCGCTAAAAAATACTT--AGCAGTTACTA-TAATATCACGGGAAATTAAC 78140
                            i          -   --   i i i   -            ?       
  rnd-1_family-          4 CTGCTAAAAAAT-CTTGCAGCGGCTGCTAGTAATATCACGGGNAATTAAC 52

  scaffold433|s      78141 ACAATATAAAGGTACATG--AGCTACTACTAAAAACTCTTGCACCGGCTG 78188
                                   ----i    ?--    i  i       v       v      
  rnd-1_family-         53 ACAATATA----CACATNACAGCTGCTGCTAAAAAATCTTGCAGCGGCTG 98

  scaffold433|s      78189 CTAGGAAT 78196
                               v   
  rnd-1_family-         99 CTAGTAAT 106

Matrix = 20p41g.matrix
Kimura (with divCpGMod) = 10.23
Transitions / transversions = 2.33 (7/3)
Gap_init rate = 0.08 (8 / 102), avg. gap size = 1.25 (10 / 8)

244 18.06 0.00 6.00 scaffold433|size259623 78161 78213 (181497) rnd-1_family-130#Unknown 1 50 (56) m_b2358s001i45 133662

  scaffold433|s      78161 CTACTACTAAAAACTCTTGCACCGGCTGCTAGGAATAATGTTATGCCTAA 78210
                             i  i       v       v          ---    i i i vv?  
  rnd-1_family-          1 CTGCTGCTAAAAAATCTTGCAGCGGCTGCTAG---TAATATCACGGGNAA 47

  scaffold433|s      78211 TTA 78213
                              
  rnd-1_family-         48 TTA 50

Matrix = 20p41g.matrix
Kimura (with divCpGMod) = 18.77
Transitions / transversions = 1.25 (5/4)
Gap_init rate = 0.06 (3 / 52), avg. gap size = 1.00 (3 / 3)


1157 7.43 0.00 0.00 scaffold433|size259623 78195 78342 (181368) genome_4_3227#DNA 1100 1247 (0) m_b2358s001i46 133663

  scaffold433|s      78195 ATAATGTTATGCCTAATTACTTTGACAGATAATCTACTACCTTAGGTATG 78244
                               i                                   iv        
  genome_4_3227       1100 ATAACGTTATGCCTAATTACTTTGACAGATAATCTACTACTGTAGGTATG 1149

  scaffold433|s      78245 GTAGTTCTACCCTACCACTGTACATGTCCAGTTAAAGCTTACGCACATAG 78294
                                v                  i         v       v       
  genome_4_3227       1150 GTAGTACTACCCTACCACTGTACACGTCCAGTTATAGCTTACTCACATAG 1199

  scaffold433|s      78295 ATATATCTTTTAGCGAATAATCAACTTTCCTGGTGTTCCCTGAACCCC 78342
                               i        ii         i                       
  genome_4_3227       1200 ATATGTCTTTTAGTAAATAATCAATTTTCCTGGTGTTCCCTGAACCCC 1247

Matrix = 20p41g.matrix
Kimura (with divCpGMod) = 6.51
Transitions / transversions = 1.75 (7/4)
Gap_init rate = 0.00 (0 / 147), avg. gap size = 0.0 (0 / 0)


230 15.59 1.37 12.12 scaffold433|size259623 78346 78418 (181292) C rnd-5_family-616#Unknown (10) 66 1 m_b2358s001i47 133664

  scaffold433|s      78346 ATATTTTCGCGATTCATACG-ATTCCTACCTATGTGCAATGATTCAGACA 78394
                                  v       -    -       ----   i  v i?--- v  v
C rnd-5_family-         66 ATATTTTGGCGATTC-TACGGATTCCTA----TGTACATTAN---ATACC 25

  scaffold433|s      78395 GGGAATTTGGCGATAAACCGGTTC 78418
                           i i            vv       
C rnd-5_family-         24 AGAAATTTGGCGATATCCCGGTTC 1

Matrix = 20p41g.matrix
Kimura (with divCpGMod) = 17.53
Transitions / transversions = 0.67 (4/6)
Gap_init rate = 0.12 (9 / 72), avg. gap size = 1.00 (9 / 9)


19 10.99 10.20 0.00 scaffold433|size259623 78464 78512 (181198) (GCAT)n#Simple_repeat 1 54 (0) m_b2358s252i2 133665

  scaffold433|s      78464 GCATG-ATAGATGCATGCCTG-ATGCATGCCTG-ATGCA-GCCTG-ATGC 78508
                                -  iv        v  -        v  -     -  v  -    
  (GCAT)n#Simpl          1 GCATGCATGCATGCATGCATGCATGCATGCATGCATGCATGCATGCATGC 50

  scaffold433|s      78509 ATGC 78512
                               
  (GCAT)n#Simpl         51 ATGC 54

Matrix = Unknown
Transitions / transversions = 0.25 (1/4)
Gap_init rate = 0.10 (5 / 48), avg. gap size = 1.00 (5 / 5)


3218 8.23 3.45 14.21 scaffold433|size259623 82107 82743 (176967) C rnd-2_family-88#Unknown (37) 972 396 m_b2358s001i48 133666

  scaffold433|s      82107 TCAAGATTTTTTCAAAATCTTAGTTGTGTTGGAAACTGAGCCGTTTTCTC 82156
                                                      i              ------- 
C rnd-2_family-        972 TCAAGATTTTTTCAAAATCTTAGTTGTATTGGAAACTGAGCC-------C 930

  scaffold433|s      82157 CTTCTCCTCCTTCTTCTCCTTCTTCTTCTCCTCCTTCTTCAGTGAGACAG 82206
                              -------      ------------------------          
C rnd-2_family-        929 CTT-------TTCTTC------------------------AGTGAGACAG 911

  scaffold433|s      82207 TTTTTTTGCATTTTGCCAAAACAGGTACTGACCATGAAGTTGATGTGAAC 82256
                                 ii v        ?          v   i     i      v   
C rnd-2_family-        910 TTTTTTCACTTTTTGCCANAACAGGTACTTACCGTGAAGCTGATGTCAAC 861

  scaffold433|s      82257 TTACCTGTAAATAATTCATTTTTTGCTTGGACTTACACCGGTAGTTATAG 82306
                                           ?      i        v    iv      i  vi
C rnd-2_family-        860 TTACCTGTAAATAATTNATTTTTCGCTTGGACGTACATGGGTAGTCATCA 811

  scaffold433|s      82307 TGTTTTAAGTATCTGCCTACCTTTCAAATTATATCTT-TTTGTATAACGT 82355
                                 i - v ?           v            -     i      
C rnd-2_family-        810 TGTTTTGA-TCTNTGCCTACCTTTAAAATTATATCTTATTTGTGTAACGT 762

  scaffold433|s      82356 ATGACATTATTTTCTAGAATGTTTTTGTAAACTTGAAGGGAACATTAGTC 82405
                                         v v       i         v               
C rnd-2_family-        761 ATGACATTATTTTCAACAATGTTTCTGTAAACTTTAAGGGAACATTAGTC 712

  scaffold433|s      82406 ACAAATTATCATTTTAAT-CATA---------------AAACAATGGTTC 82439
                                            v- i  ---------------      v     
C rnd-2_family-        711 ACAAATTATCATTTTAAGACGTAGAGACGAAAAATTTTAAACAAGGGTTC 662

  scaffold433|s      82440 TGT-AAACTTGAAGGGAATGTTATCGTGTCACAAAAGAGTGTCTACGTCT 82488
                            v -                                              
C rnd-2_family-        661 TTTAAAACTTGAAGGGAATGTTATCGTGTCACAAAAGAGTGTCTACGTCT 612

  scaffold433|s      82489 AGCAAG--AATGATTTCGCAAACTAAAAGAAATGGGTACATACTTTTAAA 82536
                            i    --                  ---             i  iv   
C rnd-2_family-        611 AACAAGAAAATGATTTCGCAAACTAA---AAATGGGTACATATTTCAAAA 565

  scaffold433|s      82537 ACGGGCGCGGGAGCGCGGCGCACGCGAAGCGCGCGACGCGCTCTCGCCCA 82586
                            i         ?         i              v    ? v      
C rnd-2_family-        564 ATGGGCGCGGGNGCGCGGCGCGCGCGAAGCGCGCGAGGCGCNCGCGCCCA 515

  scaffold433|s      82587 TTTGCAACTATGGTACTATAGTACATATTAATTAAGCGTAGAAAAGTGGC 82636
                              -------i  i ------    i -----------------------
C rnd-2_family-        514 TTT-------CGGCA------TACACA----------------------- 501

  scaffold433|s      82637 CATACTACTACAAG-CACTTTATTTCAAAAGTAAGTCTTCCTCTGTCTCT 82685
                            i    ---     -          i-      v ?              
C rnd-2_family-        500 CGTACT---ACAAGCCACTTTATTTT-AAAGTACGNCTTCCTCTGTCTCT 455

  scaffold433|s      82686 ACAAATCGCATTCTGTTTCGCTGGCTAC-AAAAATCTTGCAGCGGCTGCT 82734
                                           i v   v     -                     
C rnd-2_family-        454 ACAAATCGCATTCTGTCTAGCTCGCTACAAAAAATCTTGCAGCGGCTGCT 405

  scaffold433|s      82735 GGTAATATT 82743
                                 v  
C rnd-2_family-        404 GGTAATCTT 396

Matrix = 20p41g.matrix
Kimura (with divCpGMod) = 7.59
Transitions / transversions = 1.14 (24/21)
Gap_init rate = 0.14 (89 / 636), avg. gap size = 1.17 (104 / 89)

4549 2.43 0.18 1.49 scaffold433|size259623 82197 82740 (176970) C rnd-1_family-35#Unknown (0) 537 1 m_b2358s001i49 133666

  scaffold433|s      82197 AGTGAGACAGTTTTTTTGCATTTTGCCAAAACAGGTACTGACCATGAAGT 82246
                                              v                              
C rnd-1_family-        537 AGTGAGACAGTTTTTTTGCTTTTTGCCAAAACAGGTACTGACCATGAAGT 488

  scaffold433|s      82247 TGATGTGAACTTACCTGTAAATAATTCATTTTTTGCTTGGACTTACACCG 82296
                                                            i              v 
C rnd-1_family-        487 TGATGTGAACTTACCTGTAAATAATTCATTTTTCGCTTGGACTTACACGG 438

  scaffold433|s      82297 GTAGTTATAGTGTTTTAAGTATCTGCCTACCTTTCAAATTATATCTTTTT 82346
                                                             v               
C rnd-1_family-        437 GTAGTTATAGTGTTTTAAGTATCTGCCTACCTTTAAAATTATATCTTTTT 388

  scaffold433|s      82347 GTATAACGTATGACATTATTTTCTAGAATGTTTTTGTAAACTTGAAGGGA 82396
                                                            i                
C rnd-1_family-        387 GTATAACGTATGACATTATTTTCTAGAATGTTTCTGTAAACTTGAAGGGA 338

  scaffold433|s      82397 ACATTAGTCACAAATTATCATTTTAATCATAAAACAATGGTTCTGTAAAC 82446
                                                          v                  
C rnd-1_family-        337 ACATTAGTCACAAATTATCATTTTAATCATACAACAATGGTTCTGTAAAC 288

  scaffold433|s      82447 TTGAAGGGAATGTTATCGTGTCACAAAAGAGTGTCTACGTCTAGCAAGAA 82496
                                     i                                i      
C rnd-1_family-        287 TTGAAGGGAACGTTATCGTGTCACAAAAGAGTGTCTACGTCTAACAAGAA 238

  scaffold433|s      82497 TGATTTCGCAAACTAAAAGAAATGGGTACATACTTTTAAAACGGGCGCGG 82546
                                           ---                      i      - 
C rnd-1_family-        237 TGATTTCGCAAACTAA---AAATGGGTACATACTTTTAAAATGGGCGC-G 192

  scaffold433|s      82547 GAGCGCGGCGCACGCGAAGCGCGCGACGCGCTCTCGCCCATTTGCAACTA 82596
                                      i              --v  ?                  
C rnd-1_family-        191 GAGCGCGGCGCGCGCGAAGCGCGCGA--GGCNCTCGCCCATTTGCAACTA 144

  scaffold433|s      82597 TGGTACTATAGTACATATTAATTAAGCGTAGAAAAGTGGCCATACTACTA 82646
                           -                                      -          
C rnd-1_family-        143 -GGTACTATAGTACATATTAATTAAGCGTAGAAAAGTGG-CATACTACTA 96

  scaffold433|s      82647 CAAGCACTTTATTTCAAAAGTAAGTCTTCCTCTGTCTCTACAAATCGCAT 82696
                                                 v                           
C rnd-1_family-         95 CAAGCACTTTATTTCAAAAGTACGTCTTCCTCTGTCTCTACAAATCGCAT 46

  scaffold433|s      82697 TCTGTTTCGCTGGCTAC-AAAAATCTTGCAGCGGCTGCTGGTAAT 82740
                                      i     -                           
C rnd-1_family-         45 TCTGTTTCGCTAGCTACAAAAAATCTTGCAGCGGCTGCTGGTAAT 1

Matrix = 20p41g.matrix
Kimura (with divCpGMod) = 1.95
Transitions / transversions = 1.17 (7/6)
Gap_init rate = 0.02 (9 / 543), avg. gap size = 1.00 (9 / 9)

268 5.14 0.00 5.13 scaffold433|size259623 82709 82749 (176961) C rnd-1_family-135#Unknown (438) 581 543 m_b2358s001i50 133666

  scaffold433|s      82709 GCTACAAAAATCTTGCAGCGGCTGCTGGTAATATTGTACAA 82749
                               -                     ?      ii-     
C rnd-1_family-        581 GCTA-AAAAATCTTGCAGCGGCTGCTNGTAATACC-TACAA 543

Matrix = 20p41g.matrix
Kimura (with divCpGMod) = 5.56
Transitions / transversions = 1.00 (2/0)
Gap_init rate = 0.05 (2 / 40), avg. gap size = 1.00 (2 / 2)


249 13.33 2.22 0.00 scaffold433|size259623 82752 82796 (176914) rnd-1_family-321#Unknown 3 48 (817) m_b2358s001i51 133667

  scaffold433|s      82752 CGTCCACCTCACATCGAAAAAA-GTAGAGGACTTTGAGATAAATTA 82796
                                v  v i  ?        - ?v             ii     
  rnd-1_family-          3 CGTCCTCCGCGCANCGAAAAAAAGNCGAGGACTTTGAGACGAATTA 48

Matrix = 20p41g.matrix
Kimura (with divCpGMod) = 10.20
Transitions / transversions = 1.00 (3/3)
Gap_init rate = 0.02 (1 / 44), avg. gap size = 1.00 (1 / 1)


303 11.11 0.00 0.00 scaffold433|size259623 82790 82843 (176867) C rnd-1_family-164#Unknown (379) 1205 1152 m_b2358s001i52 133668

  scaffold433|s      82790 TAAATTAGGCTGATCCTTATTTAAAATAAATTCTAAAATAAATTTATTTT 82839
                              v                   v        i      i     i    
C rnd-1_family-       1205 TAACTTAGGCTGATCCTTATTTACAATAAATTTTAAAATGAATTTGTTTT 1156

  scaffold433|s      82840 TTCT 82843
                            v  
C rnd-1_family-       1155 TGCT 1152

Matrix = 20p41g.matrix
Kimura (with divCpGMod) = 12.06
Transitions / transversions = 1.00 (3/3)
Gap_init rate = 0.00 (0 / 53), avg. gap size = 0.0 (0 / 0)


1764 8.60 1.15 1.93 scaffold433|size259623 82807 83067 (176643) rnd-1_family-1072#Unknown 1 259 (5) m_b2358s001i53 133669

  scaffold433|s      82807 TATTTAAAATAAATTCTAAAATAAATTTATTTTTTCTTGGACATTTCGTT 82856
                                 v        i ?                   i            
  rnd-1_family-          1 TATTTACAATAAATTTTNAAATAAATTTATTTTTTCTCGGACATTTCGTT 50

  scaffold433|s      82857 TTTTTTATCTATCTACGGTCCTTATTTAAACTAAATCCACTCTGAACAAA 82906
                           vi -----        v                          v      
  rnd-1_family-         51 ACT-----CTATCTACCGTCCTTATTTAAACTAAATCCACTCTCAACAAA 95

  scaffold433|s      82907 ATTCCATCACTCTGAAAACTCTGTTGAAATCCTTCCCGCCACTTTTTTCA 82956
                              i    i?        i i          v           ?      
  rnd-1_family-         96 ATTTCATCGNTCTGAAAATTTTGTTGAAATCGTTCCCGCCACTNTTTTCA 145

  scaffold433|s      82957 ACAAAATTTCTCTTAAATTTTGTTGAAAATAAACTCTCAACAAAATCTGG 83006
                             i                 ?            i       ?        
  rnd-1_family-        146 ACGAAATTTCTCTTAAATTTNGTTGAAAATAAATTCTCAACNAAATCTGG 195

  scaffold433|s      83007 CAACGCCAGACCTCCAGACCAGCCACAGCACAAACTACACGATACGTT-- 83054
                            i                      i             ii      i --
  rnd-1_family-        196 CGACGCCAGACCTCCAGACCAGCCGCAGCACAAACTACGTGATACGCTGT 245

  scaffold433|s      83055 -GCGGAACCAGTTT 83067
                           - i  vi       
  rnd-1_family-        246 GGTGGTGCCAGTTT 259

Matrix = 20p41g.matrix
Kimura (with divCpGMod) = 6.96
Transitions / transversions = 2.67 (16/6)
Gap_init rate = 0.03 (7 / 260), avg. gap size = 1.14 (8 / 7)


1163 8.07 1.24 0.00 scaffold433|size259623 83108 83268 (176442) genome_7_97590-9]4#Unspecified 90 252 (971) m_b2358s001i55 133670

  scaffold433|s      83108 CACCATGAGGATTTCCGCCGCCACCACCGCATCACCTTGATCATGGTGAA 83157
                                    i            i              i    vi  ii  
  genome_7_9759         90 CACCATGAGAATTTCCGCCGCCGCCACCGCATCACCTCGATCTCGGCAAA 139

  scaffold433|s      83158 TACTGTCACAACACCAGGTCCGCCACGATTGCCCTCACCGCAACATCACC 83207
                              i                         i                    
  genome_7_9759        140 TACCGTCACAACACCAGGTCCGCCACGATCGCCCTCACCGCAACATCACC 189

  scaffold433|s      83208 CTCGACCATCCCGCCACTT-GTTCGGTCAGATT-CCCGTATTTTACGAGG 83255
                            v         i   i   -   i         -                
  genome_7_9759        190 CACGACCATCCTGCCGCTTGGTTTGGTCAGATTCCCCGTATTTTACGAGG 239

  scaffold433|s      83256 AATCACACCATTT 83268
                                        
  genome_7_9759        240 AATCACACCATTT 252

Matrix = 20p41g.matrix
Kimura (with divCpGMod) = 4.91
Transitions / transversions = 5.50 (11/2)
Gap_init rate = 0.01 (2 / 160), avg. gap size = 1.00 (2 / 2)


1000 21.46 13.99 0.62 scaffold433|size259623 83103 83388 (176322) C genome_6_19263#LTR/Copia (96) 1532 1209 m_b2358s001i54 133671

  scaffold433|s      83103 TTCGTCACCATGAGGATTTCCGCCGCCACCACCGCATCACCTTGATCATG 83152
                              i         vi            ii i           i       
C genome_6_1926       1532 TTCATCACCATGACAATTTCCGCCGCCGTCGCCGCATCACCTCGATCATG 1483

  scaffold433|s      83153 GTGAATACTGTCACAACACCAGGTCCGCCACGATTGCCCTCACCGCAACA 83202
                                   i   i           i      i  i              i
C genome_6_1926       1482 GTGAATACCGTCGCAACACCAGGTTCGCCACAATCGCCCTCACCGCAACG 1433

  scaffold433|s      83203 TCACCCTCGACCATCCCGCCACTTGT-TCGGTCAGATTC-CCGTATTTTA 83250
                                 v       v i   i    v- i   v      -       iiv
C genome_6_1926       1432 TCACCCGCGACCATACTGCCGCTTGGATTGGTGAGATTCACCGTATTCCC 1383

  scaffold433|s      83251 CGAGGAATCACACCATTT------------------------GCGAG--- 83273
                           v   i   ii        ------------------------  i v---
C genome_6_1926       1382 AGAGAAATTGCACCATTTCTAACATGCCATTTTTGTTACACAGCAACCAT 1333

  scaffold433|s      83274 ---GAGTAGGAGGGGAAAA---GGCAATTCAGGAAGTGTAAGTGT-TTTT 83316
                           ---  vii       i   ---  v    ivvviiv       v -    
C genome_6_1926       1332 CATGACCGGGAGGGGGAAAGATGGGAATTTCTTGGCTGTAAGTTTATTTT 1283

  scaffold433|s      83317 T--AATGTATATCGCCCC--CTTTATTGCACGAAATCATCACCTCATCAA 83362
                            --    iv   i-   i--i        - v v  i  iiv     vii
C genome_6_1926       1282 TACAATGCCTATT-CCCTGATTTTATTGC-CTACATTATTGACTCATAGG 1235

  scaffold433|s      83363 TGCCTTCAATGTTGTTCTTTTCTGTG 83388
                           v  v    v        i     v  
C genome_6_1926       1234 GGCATTCATTGTTGTTCCTTTCTTTG 1209

Matrix = 20p41g.matrix
Kimura (with divCpGMod) = 21.56
Transitions / transversions = 1.54 (37/24)
Gap_init rate = 0.04 (11 / 285), avg. gap size = 3.82 (42 / 11)


3011 11.46 10.97 2.71 scaffold433|size259623 83389 83935 (175775) rnd-1_family-164#Unknown 240 830 (754) m_b2358s001i56 133672

  scaffold433|s      83389 TTGGGCCGCTTTAGAGGAGGGGCTTCCGTCAATGGTGTGAACTGTCGGCA 83438
                                     v           v       i         i    v   i
  rnd-1_family-        240 TTGGGCCGCTGTAGAGGAGGGGGTTCCGTCGATGGTGTGAGCTGTGGGCG 289

  scaffold433|s      83439 GCTTCGGCCTGTGACGCTATGCCGGACATGGAATCGTCAATCATCACTCG 83488
                                    v       i   i                 -----------
  rnd-1_family-        290 GCTTCGGCCGGTGACGCCATGTCGGACATGGAATCGTCA----------- 328

  scaffold433|s      83489 TTACTCGTCGCCATCAACAATATTGTACAACAACCAACCTACATTGGGAA 83538
                           ---                 i   i              -  -    i  
  rnd-1_family-        329 ---CTCGTCGCCATCAACAACATTATACAACAACCAACC-AC-TTGGAAA 373

  scaffold433|s      83539 AAGCCACAACCGGAAC-------ATGGGAGAAGACAGAGATAA--CGTGG 83579
                            i           i  ------- i  i      v     v  --v    
  rnd-1_family-        374 AGGCCACAACCGGGACCCGGAAGACGGAAGAAGAGAGAGAGAAAAGGTGG 423

  scaffold433|s      83580 AGCGAATGAGA---CGTCCGCTCGGACGGCTC------------------ 83608
                                 i    --- v         v      ------------------
  rnd-1_family-        424 AGCGAACGAGAGACCCTCCGCTCGGTCGGCTCTATCAGAGGGTTCNGGCG 473

  scaffold433|s      83609 ---------AATGA---GAACCTTCGTGGGCTTTAG-CGGTCGATGGTGA 83645
                           ---------i    ---       i v         -    v  i     
  rnd-1_family-        474 AGTGGTGAGGATGACGTGAACCTTTGGGGGCTTTAGACGGTAGACGGTGA 523

  scaffold433|s      83646 GGCTGTCGTGTTGGATATGTCGACAGACATGGCATCGTCACTGTCAACAA 83695
                           v    i     i       v i                       i    
  rnd-1_family-        524 CGCTGCCGTGTCGGATATGGCAACAGACATGGCATCGTCACTGTCGACAA 573

  scaffold433|s      83696 AAGAACACAACAACCAAGCAATATCACCGGGGCATGGAAGAATAAAGAGA 83745
                                            v      i         i i     i       
  rnd-1_family-        574 AAGAACACAACAACCAACCAATATTACCGGGGCACGAAAGAACAAAGAGA 623

  scaffold433|s      83746 AGAGGTGGAGGGAGCGAGGTCCTC-ACTCGGTCGGCTCAATCCGAGGGGT 83794
                                             i     -      ?      v   v     v 
  rnd-1_family-        624 AGAGGTGGAGGGAGCGAGATCCTCCACTCGGNCGGCTCTATCAGAGGGTT 673

  scaffold433|s      83795 TTGTCGATGGTGTGAGATGTGGC---------------ACGCCATGTCAG 83829
                           ii              v     v---------------          i 
  rnd-1_family-        674 CCGTCGATGGTGTGAGCTGTGGGCGGCTTCGGCCAGTGACGCCATGTCGG 723

  scaffold433|s      83830 ACATGGCATCAACAACTTTACACAACAACAAACCAATTTTAGCTGGGAAA 83879
                                   i                   i                  v  
  rnd-1_family-        724 ACATGGCACCAACAACTTTACACAACAATAAACCAATTTTAGCTGGGCAA 773

  scaffold433|s      83880 AAACACAAAACCAGGGTATGAAAGAACG-GGAGCAAAGGTGGAGAGAGCA 83928
                             v?i           i i         -i   ? i        i    i
  rnd-1_family-        774 AACNGCAAAACCAGGGCACGAAAGAACGAAGAGNAGAGGTGGAGGGAGCG 823

  scaffold433|s      83929 AGGTTTT 83935
                             i ii 
  rnd-1_family-        824 AGATCCT 830

Matrix = 20p41g.matrix
Kimura (with divCpGMod) = 10.22
Transitions / transversions = 1.90 (40/21)
Gap_init rate = 0.05 (26 / 546), avg. gap size = 2.92 (76 / 26)

2286 18.00 5.98 11.31 scaffold433|size259623 83420 84171 (175539) rnd-1_family-164#Unknown 484 1199 (385) m_b2358s001i57 133672

  scaffold433|s      83420 ATGGTGTGAACTGTCGGCAGCTT----CGGC---CTGTGACGCTA---TG 83459
                              ii      iv i  vi    ----   i--- v        i---  
  rnd-1_family-        484 ATGACGTGAACCTTTGGGGGCTTTAGACGGTAGACGGTGACGCTGCCGTG 533

  scaffold433|s      83460 CCGGACATGGAATCGTCAATCATCAC-TCGTTACTCGTCGCCATCAACAA 83508
                           i    i    --- iv  iv   vi -    i   -    ------    
  rnd-1_family-        534 TCGGATATGG---CAACAGACATGGCATCGTCACT-GTCG------ACAA 573

  scaffold433|s      83509 TATTGTACAACAACCAACCTACATTGGGAAAAGCCACAACCGGAACATGG 83558
                           v vvii             v i   -------------     ii  i i
  rnd-1_family-        574 AAGAACACAACAACCAACCAATATT-------------ACCGGGGCACGA 610

  scaffold433|s      83559 GAGAAGACAGAGATAACGTGGAGCGAATGAGA-CGTCCGCTCGGACGGCT 83607
                           i    v v     vi v      v  ii    - v   i     ?     
  rnd-1_family-        611 AAGAACAAAGAGAAGAGGTGGAGGGAGCGAGATCCTCCACTCGGNCGGCT 660

  scaffold433|s      83608 CAATGAGAACCTTCGTGGGCTTTAGCGGTCGATGGTGAG-GCTGT---CG 83653
                            v  v   --------   i ---- v          v -     ---  
  rnd-1_family-        661 CTATCAGA--------GGGTT----CCGTCGATGGTGTGAGCTGTGGGCG 698

  scaffold433|s      83654 TGTT-GGATA-TGTCGACA-----GACATGGCATCGTCA-CTGT---CAA 83692
                           vv  -  vi -  v  v  -----         i iv  -  v ---   
  rnd-1_family-        699 GCTTCGGCCAGTGACGCCATGTCGGACATGGCACCAACAACTTTACACAA 748

  scaffold433|s      83693 CAAAAGAACACAAC---AACCAAGCAATATC-----ACCGGGGCATGGAA 83734
                              v -   -   i--- i iii    v i?-----   i     i i  
  rnd-1_family-        749 CAATA-AAC-CAATTTTAGCTGGGCAAAACNGCAAAACCAGGGCACGAAA 796

  scaffold433|s      83735 GAATAAAGAGAAGAGGTGGAGGGAGCGAGGTCCTC-ACTCGGTCGGCTCA 83783
                              ii     ?                  i     -      v      v
  rnd-1_family-        797 GAACGAAGAGNAGAGGTGGAGGGAGCGAGATCCTCCACTCGGACGGCTCT 846

  scaffold433|s      83784 ATCCGAGGGGTTTGTCGATGGTGTGAGATGTGGCACGCCATGTCAGACAT 83833
                              v v   v ii  i         i v     ---  viiv  i ??--
  rnd-1_family-        847 ATCAGTGGGTTCCGTTGATGGTGTGGGCTGTGG---GCGGCTTCGGNN-- 891

  scaffold433|s      83834 GGCATCAACAACTTTACACAACAACAAACCAATTTTAGCTGGGAAAAAAC 83883
                             ----------- v  i i ii---------- iv       vi   v 
  rnd-1_family-        892 GG-----------TGACGCGATG----------TCGAGCTGGGCGAAACC 920

  scaffold433|s      83884 ACAAAACCAGGGTATGAAAGAACGG-GAGCAAAGGTGGAGAGAGCAAGGT 83932
                           i             i        ii-     i             i  - 
  rnd-1_family-        921 GCAAAACCAGGGTACGAAAGAACAAAGAGCAGAGGTGGAGAGAGCGAG-T 969

  scaffold433|s      83933 TTTTTCTAGCCAATTGCGGATTTGCTGTCTGTTAGCTAATAAGTAGTTTT 83982
                                    i i     i -- i   ---  i  ------------i   
  rnd-1_family-        970 TTTTTCTAGTCGATTGCAG--TCGCT---TGCTA------------CTTT 1002

  scaffold433|s      83983 AATAGTAATAATA-----TGGAATACATTAGAATAAGTGTTTTGTTCATT 84027
                           v            -----       ?       v?  i           v
  rnd-1_family-       1003 CATAGTAATAATAGGTACTGGAATANATTAGAAANAGCGTTTTGTTCATA 1052

  scaffold433|s      84028 GCAGAGTAGTATCATTTTTTGGAGAAA-AA-AATGTTGTGTCACTTGTGT 84075
                                                  v   -  -          i   i  i 
  rnd-1_family-       1053 GCAGAGTAGTATCATTTTTTGGATAAATAATAATGTTGTGTTACTCGTAT 1102

  scaffold433|s      84076 AAATAAGGACGGAGGGATCCAAATGGTAAAATAAATTTATTCCTTCAGGA 84125
                                                v  v                         
  rnd-1_family-       1103 AAATAAGGACGGAGGGATCCACATCGTAAAATAAATTTATTCCTTCAGGA 1152

  scaffold433|s      84126 GCAAAAATAAATTTA-TTAAAAATTTATTGTAAATAAGGATCAGCCT 84171
                                  i     i -  v                            
  rnd-1_family-       1153 GCAAAAACAAATTCATTTTAAAATTTATTGTAAATAAGGATCAGCCT 1199

Matrix = 20p41g.matrix
Kimura (with divCpGMod) = 17.63
Transitions / transversions = 1.50 (72/48)
Gap_init rate = 0.13 (101 / 751), avg. gap size = 1.25 (126 / 101)

2589 10.46 6.80 0.23 scaffold433|size259623 83718 84129 (175581) rnd-1_family-295#Unknown 1 439 (0) m_b2358s001i58 133672

  scaffold433|s      83718 ATCACCGGGGCATGGAAGAATAAAGAGAAGAGGTGGAGGGAGCGAGGTCC 83767
                             i         i i     i                         i   
  rnd-1_family-          1 ATTACCGGGGCACGAAAGAACAAAGAGAAGAGGTGGAGGGAGCGAGATCC 50

  scaffold433|s      83768 TC-ACTCGGTCGGCTCAATCCGAGGGGTTTGTCGATGGTGTGAGATGTGG 83816
                             -      ?      v   v     v ii              v     
  rnd-1_family-         51 TCCACTCGGNCGGCTCTATCAGAGGGTTCCGTCGATGGTGTGAGCTGTGG 100

  scaffold433|s      83817 C---------------ACGCCATGTCAGACATGGCATCAACAACTTTACA 83851
                           v---------------          i                 ?     
  rnd-1_family-        101 GCGGCTTCGGCCGGTGACGCCATGTCGGACATGGCATCAACAACNTTACA 150

  scaffold433|s      83852 CAACAACAAACCAATTTTAGCTGGGAAAAAACACAAAACCAGGGTATGAA 83901
                                  v                 ?    v i       i   i i i 
  rnd-1_family-        151 CAACAACCAACCAATTTTAGCTGGGNAAAACCGCAAAACCGGGGCACGGA 200

  scaffold433|s      83902 AGAAC-GGGAGCAAAGGTGGAGAGAGCAAGGTTTTTTCTAGCCAATTGCG 83950
                                -ii   v i        ?    i             i i     i
  rnd-1_family-        201 AGAACAAAGAGAAGAGGTGGAGNGAGCGAGGTTTTTTCTAGTCGATTGCA 250

  scaffold433|s      83951 GAT-TTGCTGTCTGTTAGCTAATAAGTAGTTT-----TAATA----GTAA 83990
                            vi-          i     -           -----     ----    
  rnd-1_family-        251 GTCGTTGCTGTCTGCTAGCT-ATAAGTAGTTTCATAGTAATAATAGGTAA 299

  scaffold433|s      83991 TAATATGGAATACATTAGAATAAGTGTTTTGTTCATTGCAGAGTAGTATC 84040
                              i                v?  i           v             
  rnd-1_family-        300 TAACATGGAATACATTAGAAANAGCGTTTTGTTCATAGCAGAGTAGTATC 349

  scaffold433|s      84041 ATTTTTTGG-AGAAAAAAATGTTGTGTCACTTGTGTAAATAAGGACGGAG 84089
                                    - i v  v          i   i  i               
  rnd-1_family-        350 ATTTTTTGGTAAATAATAATGTTGTGTTACTCGTATAAATAAGGACGGAG 399

  scaffold433|s      84090 GGATCCAAATGGTAAAATAAATTTATTCCTTCAGGAGCAA 84129
                                  v  v                             
  rnd-1_family-        400 GGATCCACATCGTAAAATAAATTTATTCCTTCAGGAGCAA 439

Matrix = 20p41g.matrix
Kimura (with divCpGMod) = 8.66
Transitions / transversions = 1.87 (28/15)
Gap_init rate = 0.02 (8 / 411), avg. gap size = 3.62 (29 / 8)


1372 14.52 7.80 2.36 scaffold433|size259623 84183 84464 (175246) C rnd-1_family-389#Unknown (52) 323 27 m_b2358s001i59 133673

  scaffold433|s      84183 GTAGCCCCATAAA--AATAAATCAAT-CAAAATGGAGTAGATGTAGTTAA 84229
                                   i    --   i  vi   -i    i        v?ivv    
C rnd-1_family-        323 GTAGCCCCGTAAATCAATGAAATAATGTAAAACGGAGTAGAANCTCTTAA 274

  scaffold433|s      84230 ATAATGGTGATGCATGTACCCCCATACTGCGCACCACTCAAATTTTTTAC 84279
                              v vi   i ----      v  ?    v    iv    v    v   
C rnd-1_family-        273 ATATTTATGACG----TACCCCGATNCTGCTCACCGATCAATTTTTATAC 228

  scaffold433|s      84280 CCACTGTCATTGAAATCAAAAATCGTTCGTCCAGCAACTTTGCAACAATG 84329
                              v                     i              i  i  i  v
C rnd-1_family-        227 CCAGTGTCATTGAAATCAAAAATCGCTCGTCCAGCAACTTCGCGACGATC 178

  scaffold433|s      84330 AATTCGACACCACGAACAA---AACAATGATTGTCGCAGAGT-----GTT 84371
                                   i          ---         i          ----- v 
C rnd-1_family-        177 AATTCGACGCCACGAACAAACCAACAATGATCGTCGCAGAGTCGCTCGAT 128

  scaffold433|s      84372 CT-----AATAAATCCCCTTCAATGCTGCTCTTGCTCCCCCTTCAAACAA 84416
                             -----                  - v  i   v v             
C rnd-1_family-        127 CTGTGGAAATAAATCCCCTTCAATG-TCCTTTTGATGCCCCTTCAAACAA 79

  scaffold433|s      84417 GCAATGAGAGATCTACCTTTAA------TGACTGGGCGACAGACATTAGT 84460
                               i--i            i ------   i i         i v    
C rnd-1_family-         78 GCAAC--AAGATCTACCTTTGAATCTATTGATTAGGCGACAGATAATAGT 31

  scaffold433|s      84461 GGGG 84464
                               
C rnd-1_family-         30 GGGG 27

Matrix = 20p41g.matrix
Kimura (with divCpGMod) = 12.72
Transitions / transversions = 1.22 (22/18)
Gap_init rate = 0.05 (13 / 281), avg. gap size = 2.23 (29 / 13)


1817 18.49 8.06 5.02 scaffold433|size259623 84289 84772 (174938) rnd-1_family-321#Unknown 119 616 (249) m_b2358s001i60 133667

  scaffold433|s      84289 TTGAAATCAAAAATCGTTCGTCCAGCAACTTTGCAACAATGAATTCGACA 84338
                                           i     ?        i vv ii  v        i
  rnd-1_family-        119 TTGAAATCAAAAATCGCTCGTCNAGCAACTTCGACATGATCAATTCGACG 168

  scaffold433|s      84339 CCACGAACAA---AACAATGATTGTCGCAGAGT-----GTTCT-----AA 84375
                                     ---         i          ----- v   -----  
  rnd-1_family-        169 CCACGAACAAACCAACAATGATCGTCGCAGAGTCGCTCGATCTGTGGAAA 218

  scaffold433|s      84376 TAAATCCCCTTCAATGCTGCTCTTGCTCCCCCTTCAAACAAGCAATGAGA 84425
                                           - v  i   v v                 i--i 
  rnd-1_family-        219 TAAATCCCCTTCAATG-TCCTTTTGATGCCCCTTCAAACAAGCAAC--AA 265

  scaffold433|s      84426 GATCTACCTTTAA-----TGACTGGGCGACAGACATTAGTGGGGGGGGAC 84470
                                      i -----   i i         i v        -----i
  rnd-1_family-        266 GATCTACCTTTGATCTATTGATTAGGCGACAGATAATAGTGGGG-----T 310

  scaffold433|s      84471 AGGTTGCTT--TTAAAT-----TAATTTACCTCGACTAACAGAA-TTCAT 84512
                            iv i iiv--      -----  v     vv    i    v i-    v
  rnd-1_family-        311 AATTCGTCGAATTAAATTACGCTACTTTACGACGACCAACACAGTTTCAA 360

  scaffold433|s      84513 ACCAGAACCATCCAAAGCACACCAGCAGATCAACTCGATAAATTCCAATC 84562
                            v i         i       ----      -------------  v   
  rnd-1_family-        361 AACGGAACCATCCGAAGCACA----CAGATC-------------CCCATC 393

  scaffold433|s      84563 ACATAA-CATTGTAATTGATGAACCACTTCTCTCGTCTAAAGGAAATTTA 84611
                            v i  -i  iviv  v  i      ?     iiv    i   v      
  rnd-1_family-        394 AAACAATTATCCCCATGGACGAACCANTTCTCCTCTCTAGAGGTAATTTA 443

  scaffold433|s      84612 ATGGCAGTTGCCAAGAATCCACTGGGAAAGTCTTATCACAAATTGGGAGA 84661
                           i   ii     ?          iv      i   v    i  vv      
  rnd-1_family-        444 GTGGTGGTTGCNAAGAATCCACCTGGAAAGCCTTTTCACGAAGGGGGAGA 493

  scaffold433|s      84662 TG------TCTTG----TGAACCACGACAATGGTGCCATCTAACAGTTCA 84701
                             ------     ----ii       vvi ?  v i v   iv  i  ii
  rnd-1_family-        494 TGCCTTCATCTTGGATCCAAACCACGCGGANGGAGTCCTCTGTCAATTTG 543

  scaffold433|s      84702 TCTTAGGTGGAAAAA--GTTGCATCACAACAGACAATTCTGCATGAGAAA 84749
                                          --   ?i?    vv    v        ii      
  rnd-1_family-        544 TCTTAGGTGGAAAAAATGTTNTNTCACCCCAGAGAATTCTGCGCGAGAAA 593

  scaffold433|s      84750 AATATTGTCACTTTGAGCAAGCA 84772
                                  v   ?v      i   
  rnd-1_family-        594 AATATTGACACNGTGAGCAGGCA 616

Matrix = 20p41g.matrix
Kimura (with divCpGMod) = 18.88
Transitions / transversions = 1.30 (48/37)
Gap_init rate = 0.07 (36 / 483), avg. gap size = 1.78 (64 / 36)


2021 18.66 6.22 0.00 scaffold433|size259623 84508 84925 (174785) C rnd-1_family-784#Unknown (4) 446 3 m_b2358s001i61 133674

  scaffold433|s      84508 TTCATACCAGAACCATCCAAAGCACACCAGCAGATCAACTCGATAAATTC 84557
                               v v i                v  i      i     v i    i 
C rnd-1_family-        446 TTCAAAACGGAACCATCCAAAGCACCCCGGCAGATTAACTCCACAAATCC 397

  scaffold433|s      84558 CAATCACATAAC-ATTGTAATTGATGAACCACTTCTCTCGTCTAAAGGAA 84606
                            v    v i  i-  iviv  v  i      ?     iiv    i   v 
C rnd-1_family-        396 CCATCAAACAATTATCCCCATGGACGAACCANTTCTCCTCTCTAGAGGTA 347

  scaffold433|s      84607 ATTTAATGGCAGTTGCCAAGAATCCACTGGGAAAGTCTTATCACAAATTG 84656
                                i   ii     ?          iv      i   v    i  vv 
C rnd-1_family-        346 ATTTAGTGGTGGTTGCNAAGAATCCACCTGGAAAGCCTTTTCACGAAGGG 297

  scaffold433|s      84657 GGAGATG------TCTTG----TGAACCACGACAATGGTGCCATCTAACA 84696
                                  ------     ----ii       vvi ?  v i v   iv  
C rnd-1_family-        296 GGAGATGCCTTCATCTTGGATCCAAACCACGCGGANGGAGTCCTCTGTCA 247

  scaffold433|s      84697 GTTCATCTTAGGTGGAAAAAGTTGCATCACAACAGACAATTCTGCATGAG 84746
                           i  ii              ii  vi     vv    v        ii   
C rnd-1_family-        246 ATTTGTCTTAGGTGGAAAAGATTTTATCACCCCAGAGAATTCTGCGCGAG 197

  scaffold433|s      84747 AAAAATATTGTCACTTTGAGCAAGCAACA----------AGAGTCTCACA 84786
                                     v    v      i     i---------- i        i
C rnd-1_family-        196 AAAAATATTGACACTGTGAGCAGGCAACGTGCATGTGACAAAGTCTCACG 147

  scaffold433|s      84787 T--ATCATTACTGTC-AATCACCGCTCGAGCAAACAATACACCAATGCCA 84833
                            --i      i    - v     i           i i v          
C rnd-1_family-        146 TCCGTCATTATTGTCTACTCACCACTCGAGCAAACGACAGACCAATGCCA 97

  scaffold433|s      84834 CC-AAAAAAGAGACTCTAT-CCGATAGTTAGACCCGTATTTCAAAAGCTC 84881
                             -               i-  i   i  v    i           i   
C rnd-1_family-         96 CCGAAAAAAGAGACTCTACGCCAATAATTCGACCTGTATTTCAAAAACTC 47

  scaffold433|s      84882 ATTGAGTCAGAATGCTGGGATCAAAAAGAGGGGTGCATTGATAA 84925
                             i        v        ?            ? i        
C rnd-1_family-         46 ATCGAGTCAGATTGCTGGGANCAAAAAGAGGGGNGTATTGATAA 3

Matrix = 20p41g.matrix
Kimura (with divCpGMod) = 18.49
Transitions / transversions = 1.60 (48/30)
Gap_init rate = 0.02 (8 / 417), avg. gap size = 3.25 (26 / 8)


240 10.81 5.41 0.00 scaffold433|size259623 84928 84964 (174746) C rnd-5_family-347#Unknown (0) 1048 1010 m_b2358s001i62 133675

  scaffold433|s      84928 CCCAATGTTGACTTACCTC--ATCCGGGAGATGGAGTGA 84964
                                  i           --          ii   v  
C rnd-5_family-       1048 CCCAATGCTGACTTACCTCAGATCCGGGAGACAGAGAGA 1010

Matrix = 20p41g.matrix
Kimura (with divCpGMod) = 11.88
Transitions / transversions = 3.00 (3/1)
Gap_init rate = 0.03 (1 / 36), avg. gap size = 2.00 (2 / 1)


1000 14.29 0.00 0.62 scaffold433|size259623 84958 85119 (174591) rnd-1_family-1231#DNA/TcMar-Mariner 367 527 (0) m_b2358s001i63 133676

  scaffold433|s      84958 GGAGTGAGCACAGTGGAAGGACTCTTCAGGAAGAAGAACCATGGAGGATC 85007
                              i       i     vv                   i i         
  rnd-1_family-        367 GGAATGAGCACGGTGGATTGACTCTTCAGGAAGAAGAATCGTGGAGGATC 416

  scaffold433|s      85008 ATTGCGAGGAAATTTTCTGCCTTTGTGAGAAGGAAGCTGTCGCGTCCCTT 85057
                           i        iv           vi vvv    i        -  ?v v  
  rnd-1_family-        417 GTTGCGAGGGCATTTTCTGCCTACGACCGAAGAAAGCTGTC-CGNGCGTT 465

  scaffold433|s      85058 CATTCGAAATGAACAATCAGCCTATGCAATTTACAAGCAGAAGGGAGGCA 85107
                            i    v                i          i  v            
  rnd-1_family-        466 CGTTCGCAATGAACAATCAGCCTGTGCAATTTACGAGGAGAAGGGAGGCA 515

  scaffold433|s      85108 ACGGGCATACAA 85119
                              i        
  rnd-1_family-        516 ACGAGCATACAA 527

Matrix = 20p41g.matrix
Kimura (with divCpGMod) = 11.90
Transitions / transversions = 1.09 (12/11)
Gap_init rate = 0.01 (1 / 161), avg. gap size = 1.00 (1 / 1)


1086 24.48 0.89 2.73 scaffold433|size259623 85128 85463 (174247) C scaffold63|size1124630_(dbseq-nr_381)_[616819,628943]#LTR/Gypsy (9549) 2576 2247 m_b2358s001i64 133677

  scaffold433|s      85128 GGGGCGATGCACTTCAACTTAAGGAAACACTGTGTTCCAATTTATGACAC 85177
                                         v   v i   v iiv   i         -     --
C scaffold63|si       2576 GGGGCGATGCACTTGAACATGAGGTAGTCCTGCGTTCCAATT-ATGAC-- 2530

  scaffold433|s      85178 GATCACAAGGATAGGGAGGGAGGGAATGACGAAGATGAAAATGGGAATGC 85227
                                ii  i -  iv i  i        i  v             i vi
C scaffold63|si       2529 GATCATGAGAA-AGACAAGGGGGGAATGATGACGATGAAAATGGGAGTTT 2481

  scaffold433|s      85228 GG-CATGAGAAAATCCAATGGAGTGCAAAGGATTGAGGTACTCGAGGATA 85276
                             - i     v  v   v v       i v      v    vv   i  i
C scaffold63|si       2480 GGACGTGAGATAAACCATTCGAGTGCAGATGATTGATGTACGAGAGAATG 2431

  scaffold433|s      85277 AATTGATCCTAGATCACAAACGGGGGCAGACACGGCAACACAACAAGCCA 85326
                            vv      i v    vv   v   v    v  --i  -   v       
C scaffold63|si       2430 ACATGATCCCATATCAACAACCGGGTCAGAAAC--TAA-ACATCAAGCCA 2384

  scaffold433|s      85327 AACATCAATGAATTGAACATAAGAACTCACCTCACATGTGACGAATTGTC 85376
                             iivv viv   i  v      vv         v         i ii  
C scaffold63|si       2383 AATGAGATCTAATCGACCATAAGCCCTCACCTCAAATGTGACGAGTCATC 2334

  scaffold433|s      85377 CTTA--CTTGAAAGGGATGGAGTGGATGTTGATGGAGTATTCTTGGTGGA 85424
                           i   --v  v  --vi     v  vii  i v     v ivv i      
C scaffold63|si       2333 TTTAATGTTCAA--CAATGGACTGTGCGTCGCTGGAGAACGGTCGGTGGA 2286

  scaffold433|s      85425 CAATGAATTTGATTAGGACTAATTTGAACAGCACTGTGC 85463
                                          v   v v      v v    i   
C scaffold63|si       2285 CAATGAATTTGATTATGACAATTTTGAAGATCACTATGC 2247

Matrix = 20p41g.matrix
Kimura (with divCpGMod) = 26.82
Transitions / transversions = 0.74 (34/46)
Gap_init rate = 0.03 (11 / 335), avg. gap size = 1.09 (12 / 11)


1046 13.56 1.12 0.56 scaffold433|size259623 85473 85650 (174060) C rnd-1_family-683#Unknown (0) 179 1 m_b2358s001i65 133678

  scaffold433|s      85473 ATGACCTCCATCAGCCGATAAGTTGGTGAGGATCTTTACTAGCAAATTTA 85522
                                    i             i  iv              i?      
C rnd-1_family-        179 ATGACCTCCGTCAGCCGATAAGTCGGCCAGGATCTTTACTAGTNAATTTA 130

  scaffold433|s      85523 A-TTTCACATTTTTGCTGACATGTAA-ACAGAAAGGTTGTAAAACTGTTA 85570
                            -    i v           i     -        iv      v i    
C rnd-1_family-        129 ATTTTCGCCTTTTTGCTGACGTGTAACACAGAAAGAGTGTAAATCCGTTA 80

  scaffold433|s      85571 AGTAATACTGAAGTCATAGCATTATTTCCGGAAAAGAACTGCTTTTTCTT 85620
                                  v vv                        - v    ?      i
C rnd-1_family-         79 AGTAATAATTTAGTCATAGCATTATTTCCGGAAAA-ATCTGCNTTTTCTC 31

  scaffold433|s      85621 GAGATGTCCCTCAACAATTTTCAATATTAT 85650
                           i       vvv   ii        v     
C rnd-1_family-         30 AAGATGTCGGGCAATGATTTTCAAAATTAT 1

Matrix = 20p41g.matrix
Kimura (with divCpGMod) = 12.07
Transitions / transversions = 1.00 (12/12)
Gap_init rate = 0.02 (3 / 177), avg. gap size = 1.00 (3 / 3)


1541 13.18 0.00 5.18 scaffold433|size259623 85646 85909 (173801) C rnd-1_family-1324#Unknown (0) 255 5 m_b2358s001i66 133679

  scaffold433|s      85646 ATTATTTACCCACAGACAGCCAATTCAGTCAATGACCATGGCACCGATCC 85695
                                   iivi?        i  ---------         i       
C rnd-1_family-        255 ATTATTTATTGGNAGACAGCCGAT---------GACCATGGCGCCGATCC 215

  scaffold433|s      85696 GCCTCATAGCAGCATCAACAAAGCTGCTGCATGCTCGCCAAAGCCTCCCC 85745
                                i       i v                         ---- v   
C rnd-1_family-        214 GCCTCGTAGCAGCGTAAACAAAGCTGCTGCATGCTCGCCAA----TGCCC 169

  scaffold433|s      85746 CCCTCATGACTGACATGCCCATGTCCTGTCCGGTGTTCCATCAAAGGCGA 85795
                              i  iv       i     i            v             i 
C rnd-1_family-        168 CCCCCACCACTGACACGCCCACGTCCTGTCCGGTTTTCCATCAAAGGCAA 119

  scaffold433|s      85796 CACACAATAGTAAGGAAAAGAAGTGATTCAGTTGACAATTTACAATGAGT 85845
                           v       v    v     v   i     i       ?    v       
C rnd-1_family-        118 AACACAATCGTAACGAAAACAAGCGATTCGGTTGACANTTTAGAATGAGT 69

  scaffold433|s      85846 AAGTGATTTTAATTTATTGTAACGAATAACATGATTACTCCCTCCCCCAC 85895
                                                 vi    vv  v  i    v       ? 
C rnd-1_family-         68 AAGTGATTTTAATTTATTGTAAGAAATACAATTATCACTCGCTCCCCCNC 19

  scaffold433|s      85896 ATTCCTCATTGGTC 85909
                                  v i    
C rnd-1_family-         18 ATTCCTCTTCGGTC 5

Matrix = 20p41g.matrix
Kimura (with divCpGMod) = 10.78
Transitions / transversions = 1.06 (17/16)
Gap_init rate = 0.05 (13 / 263), avg. gap size = 1.00 (13 / 13)


3425 9.62 0.20 2.24 scaffold433|size259623 85917 86416 (173294) C rnd-5_family-303#Unknown (0) 494 5 m_b2358s001i67 133680

  scaffold433|s      85917 ATGGTAATTTCACAAATTTATCATCGGCTGAATGAATTTATTCTACTGTC 85966
                                   v v   v     ?                 i    v   v  
C rnd-5_family-        494 ATGGTAATGTGACATATTTANCATCGGCTGAATGAATTCATTCGACTTTC 445

  scaffold433|s      85967 ACGGAGAAATGATTCGACCAGCTTTTTCAAGGATGAGTCAAGTGAAATGT 86016
                           i      i v                   ?  i      i          
C rnd-5_family-        444 GCGGAGAGAAGATTCGACCAGCTTTTTCANGGGTGAGTCGAGTGAAATGT 395

  scaffold433|s      86017 ACAGTCATTTTACTTTTTTGAGTGGATGTTGTAAAAATGCGAGGATAGAA 86066
                               i         v   i    v   ?    -      ?v         
C rnd-5_family-        394 ACAGCCATTTTACTGTTTCGAGTCGATNTTGT-AAAATGNCAGGATAGAA 346

  scaffold433|s      86067 AAAGTTATCCATCATTCAACAATCTAGTTGGATGTGTTGTGGGAGAATGG 86116
                               ii           i  i          i v     v          
C rnd-5_family-        345 AAAGCCATCCATCATTCGACGATCTAGTTGGGTTTGTTGGGGGAGAATGG 296

  scaffold433|s      86117 ATGTTGGGCTTAGAAGCTGGAGAGCTGGAGAGCTGGTTGCAAAAATATTT 86166
                                     v          -----   ---i  i      ?       
C rnd-5_family-        295 ATGTTGGGCTGAGAAGCTGGA-----GGA---TTGATTGCAANAATATTT 254

  scaffold433|s      86167 GAGAGGTTAGAGGTGTGAGAGAAGCAAGGACATTCGACGATGAACCATAG 86216
                               i                          iv    v  i         
C rnd-5_family-        253 GAGAAGTTAGAGGTGTGAGAGAAGCAAGGACGGTCGAAGACGAACCATAG 204

  scaffold433|s      86217 GAGTTTCATTTTCACTCCATCAACAACATAACAATGAAATCCCTCACAAT 86266
                                                         v   --           i i
C rnd-5_family-        203 GAGTTTCATTTTCACTCCATCAACAACATACCAA--AAATCCCTCACGAC 156

  scaffold433|s      86267 AAACCAACAATCAACAGCAATGGTGTCACACAACAATTGTAAATCAATGA 86316
                                                  i             i     v      
C rnd-5_family-        155 AAACCAACAATCAACAGCAATGGCGTCACACAACAATCGTAAAGCAATGA 106

  scaffold433|s      86317 ACAAGTGTCTAAGTTGAATAACATGTTCACTGGGGAT-GGGGGGTTACAG 86365
                           i i    ?      i   i           i v    -      ?  i  
C rnd-5_family-        105 GCGAGTGNCTAAGTCGAACAACATGTTCACCGTGGATGGGGGGGNTATAG 56

  scaffold433|s      86366 GGACAGGAGGGAGGTGCAATGTCAAACATCTATGAGGTTGAAACAATTTG 86415
                                    i         i           v                  
C rnd-5_family-         55 GGACAGGAGAGAGGTGCAACGTCAAACATCTCTGAGGTTGAAACAATTTG 6

  scaffold433|s      86416 C 86416
                            
C rnd-5_family-          5 C 5

Matrix = 20p41g.matrix
Kimura (with divCpGMod) = 7.51
Transitions / transversions = 1.61 (29/18)
Gap_init rate = 0.02 (12 / 499), avg. gap size = 1.00 (12 / 12)


1621 11.16 2.48 0.00 scaffold433|size259623 86423 86664 (173046) rnd-1_family-1164#Unknown 1 248 (1) m_b2358s001i68 133681

  scaffold433|s      86423 CACATAACACAACAATCAACGCAATCAGTACTGTCAAGCACCAGTGCTTG 86472
                               vi            i     v   i  i   i             v
  rnd-1_family-          1 CACAAGACACAACAATCAGCGCAAACAGCACCGTCGAGCACCAGTGCTTC 50

  scaffold433|s      86473 CTTTGTGATTGCTTGGATAAAAGATGTTGAACAGGATGGTCAGTGGATTG 86522
                              iv  v         v    v                 v         
  rnd-1_family-         51 CTTCTTGCTTGCTTGGAGAAAACATGTTGAACAGGATGGTGAGTGGATTG 100

  scaffold433|s      86523 GTGAAAGGCAACGAAAAAGGAAACGATAACGTACAAACAAACATGATATG 86572
                           i                       i    v i          v    vi 
  rnd-1_family-        101 ATGAAAGGCAACGAAAAAGGAAACAATAAAGCACAAACAAACCTGATTCG 150

  scaffold433|s      86573 ACTTCATCAGGTTTCTTCTGGTCAAAAGTATT--TGGT--GATTGTG--G 86616
                                              ?            --    -- ii    -- 
  rnd-1_family-        151 ACTTCATCAGGTTTCTTCTNGTCAAAAGTATTCGTGGTTGGGCTGTGTCG 200

  scaffold433|s      86617 GCCTTTCAATCTCTTTGGCTCCTTGATGCAACAAAATTGACATACAAT 86664
                                            v i                    v   v   
  rnd-1_family-        201 GCCTTTCAATCTCTTTGCCCCCTTGATGCAACAAAATTGAAATAGAAT 248

Matrix = 20p41g.matrix
Kimura (with divCpGMod) = 10.84
Transitions / transversions = 0.93 (13/14)
Gap_init rate = 0.01 (3 / 241), avg. gap size = 2.00 (6 / 3)


613 9.18 3.03 0.99 scaffold433|size259623 86654 86752 (172958) rnd-5_family-961#Unknown 633 733 (0) m_b2358s001i69 133682

  scaffold433|s      86654 TGACATACAATGGACACAACACCCAAACAATACAATA---CACAACAATG 86700
                              v    i  ?           -             ---         i
  rnd-5_family-        633 TGAAATACGATNGACACAACACC-AAACAATACAATAATACACAACAATA 681

  scaffold433|s      86701 CAGCCATCATCTAGCAAGAGACGAATTGGAACTGATCAATGATGGTGCAA 86750
                              vv v      i    i            i                  
  rnd-5_family-        682 CAGAGAGCATCTAACAAGGGACGAATTGGAATTGATCAATGATGGTGCAA 731

  scaffold433|s      86751 TG 86752
                             
  rnd-5_family-        732 TG 733

Matrix = 20p41g.matrix
Kimura (with divCpGMod) = 8.87
Transitions / transversions = 1.25 (5/4)
Gap_init rate = 0.02 (2 / 98), avg. gap size = 2.00 (4 / 2)


632 16.10 1.69 0.00 scaffold433|size259623 86754 86871 (172839) rnd-1_family-1149#Unknown 1 120 (7) m_b2358s001i70 133683

  scaffold433|s      86754 AAATCGCGAATTAATTAA-CTTACCTGATGATTTTGACAGGAATGTCTTT 86802
                                  i   v  vv  -               i   v  i       i
  rnd-1_family-          1 AAATCGCAAATGAAAGAAACTTACCTGATGATTTCGACTGGGATGTCTTC 50

  scaffold433|s      86803 GGTTTTTTCTTT-ATGCAGTGGAAACATAAGGAGGGGGTCATGTAGAAGA 86851
                              iv       -           i  v         i v       vv 
  rnd-1_family-         51 GGTCGTTTCTTTGATGCAGTGGAAGCAGAAGGAGGGGATGATGTAGACTA 100

  scaffold433|s      86852 CACTTGAAAATGAATAATAA 86871
                           v i              i  
  rnd-1_family-        101 AATTTGAAAATGAATAACAA 120

Matrix = 20p41g.matrix
Kimura (with divCpGMod) = 15.27
Transitions / transversions = 0.90 (9/10)
Gap_init rate = 0.02 (2 / 117), avg. gap size = 1.00 (2 / 2)


1554 15.69 0.88 7.89 scaffold433|size259623 86793 87131 (172579) C rnd-1_family-916#Unknown (0) 317 1 m_b2358s001i71 133684

  scaffold433|s      86793 GAATGTCTTTGGTTTTTTCTTT-ATGCAGTGGAAACATAAGGAGGGGGTC 86841
                            i       i   iv       -           i  v         i v
C rnd-1_family-        317 GGATGTCTTCGGTCGTTTCTTTGATGCAGTGGAAGCAGAAGGAGGGGATG 268

  scaffold433|s      86842 ATGTAGAAGACACTTGAAAATGAATAATAAAGACATTAGTAAGGCCTCTT 86891
                                  vv v i              i  v ---     v    -----
C rnd-1_family-        267 ATGTAGACTAAATTTGAAAATGAATAACAATG---TTAGTTAGGC----- 226

  scaffold433|s      86892 CTTTAGTAGTCAGGCATTTCAAAATATAAATCAAGTCCTCGTTAAA--CA 86939
                           -----   i?-------- v   iv ?      --  v   vvv  --  
C rnd-1_family-        225 -----GTAAN--------TGAAAGGANAAATCA--TCATCGAACAATTCA 191

  scaffold433|s      86940 AAGCCAAGAGAATTTACCTGGTGTGCACATCATAAACAGTGAGCATTGAT 86989
                             i v   v   i                    ivi   ? ?v   i   
C rnd-1_family-        190 AAACAAAGCGAACTTACCTGGTGTGCACATCATGCGCAGNGNCCATCGAT 141

  scaffold433|s      86990 TAGAGATGTCAATGGACTTTTTTTATTTGCCCTTGTTGGAACTCAATCCT 87039
                           i         i       i    -          ?         i iv? 
C rnd-1_family-        140 CAGAGATGTCGATGGACTCTTTT-ATTTGCCCTTNTTGGAACTCGACGNT 92

  scaffold433|s      87040 GAGAGCAGGGCAAATGGTTGTTGATGAGCGTGCAAACCAATTGGCAAAGA 87089
                                         i     ?i       v   i  ? i     ii    
C rnd-1_family-         91 GAGAGCAGGGCAAACGGTTGNCGATGAGCTTGCGAANCGATTGGTGAAGA 42

  scaffold433|s      87090 GGGGGGCATCGCTGAAATGGGTGCTGTGAGTGCACCTGGGGG 87131
                           -           i vi                   i      
C rnd-1_family-         41 -GGGGGCATCGCCGCGATGGGTGCTGTGAGTGCACTTGGGGG 1

Matrix = 20p41g.matrix
Kimura (with divCpGMod) = 13.32
Transitions / transversions = 1.33 (28/21)
Gap_init rate = 0.08 (27 / 338), avg. gap size = 1.04 (28 / 27)

2686 12.25 1.54 3.35 scaffold433|size259623 86937 87392 (172318) C rnd-1_family-581#Unknown (19) 448 1 m_b2358s001i72 133684

  scaffold433|s      86937 ACAAAGCCAAGAGAATTTACCTGGTGTGCACATCATAAACAGTGAGCATT 86986
                            ?   i --  v   i                    ivi   ? ?v   i
C rnd-1_family-        448 ANAAAAC--AGCGAACTTACCTGGTGTGCACATCATGCGCAGNGNCCATC 401

  scaffold433|s      86987 GATTAGAGATGTCAATGGACTTTTTTTATTTGCCCTTGTTGGAACTCAAT 87036
                              i         i       i    -          ?         i i
C rnd-1_family-        400 GATCAGAGATGTCGATGGACTCTTTT-ATTTGCCCTTNTTGGAACTCGAC 352

  scaffold433|s      87037 CCTGAGAGCAGGGCAAATGGTTGTTGATGAGCGTGCAAACCAATTGGCAA 87086
                           v?               i     ?i       v   i  ? i     ii 
C rnd-1_family-        351 GNTGAGAGCAGGGCAAACGGTTGNCGATGAGCTTGCGAANCGATTGGTGA 302

  scaffold433|s      87087 AGAGGGGGGCATCGCTGAAATGGGTGCTGTGAGTGCACCT-GGGGGAGAC 87135
                              -           i vi                   i -       i 
C rnd-1_family-        301 AGA-GGGGGCATCGCCGCGATGGGTGCTGTGAGTGCACTTGGGGGGAGGC 253

  scaffold433|s      87136 GTCGTGCGAAAGGGAAACAATCATGGATATGTGCAAAATTGAGAGT-CAG 87184
                               i v    v  ?           vv          v       -   
C rnd-1_family-        252 GTCGCGGGAAACGGNAACAATCATGGTGATGTGCAAAAATGAGAGTGCAG 203

  scaffold433|s      87185 GAACTGCAGCTCTCATGATGGATTCTGCTGT--GAAACG-GGAAACACAA 87231
                           v     v        ?           vi i--      -        i 
C rnd-1_family-        202 CAACTGGAGCTCTCANGATGGATTCTGACGCGAGAAACGAGGAAACACGA 153

  scaffold433|s      87232 TTACTTTTTTGTTGTCCAGTCTAGA-TTTTTCCCCACAGAATTGAAAAGA 87280
                                       ii  i        -       i iii            
C rnd-1_family-        152 TTACTTTTTTGTCATCTAGTCTAGATTTTTTCCTCGTGGAATTGAAAAGA 103

  scaffold433|s      87281 ATTAAGGA-TTTTTACTCCGATCGGCTTGAGACGTCATAAAAATCAAACA 87329
                                   -               v     v      i       i    
C rnd-1_family-        102 ATTAAGGATTTTTTACTCCGATCGTCTTGACACGTCACAAAAATCGAACA 53

  scaffold433|s      87330 GCAGATTAACCTCAGATTAACTAGGTGACATCCTGGCCGACTTACTGGCT 87379
                            i i      ---------  --     v               ii    
C rnd-1_family-         52 GTAAATTAAC---------AC--GGTGAGATCCTGGCCGACTTATCGGCT 14

  scaffold433|s      87380 GACGGAGAAAGTA 87392
                                        
C rnd-1_family-         13 GACGGAGAAAGTA 1

Matrix = 20p41g.matrix
Kimura (with divCpGMod) = 9.34
Transitions / transversions = 2.18 (37/17)
Gap_init rate = 0.05 (21 / 455), avg. gap size = 1.05 (22 / 21)


399 5.00 5.00 0.00 scaffold433|size259623 87405 87464 (172246) C rnd-5_family-2910#Unknown (25) 73 11 m_b2358s001i73 133685

  scaffold433|s      87405 GTTACTTTGTATGACACCAAAAATTACCTTCTAAGTCTCAAAAACGCCC- 87453
                                             i                            v -
C rnd-5_family-         73 GTTACTTTGTATGACACCGAAAATTACCTTCTAAGTCTCAAAAACGCGCA 24

  scaffold433|s      87454 TTC--AATAATCA 87464
                             i--      ? 
C rnd-5_family-         23 TTTAAAATAATNA 11

Matrix = 20p41g.matrix
Kimura (with divCpGMod) = 3.65
Transitions / transversions = 2.00 (2/1)
Gap_init rate = 0.03 (2 / 59), avg. gap size = 1.50 (3 / 2)


1060 11.76 1.15 2.33 scaffold433|size259623 87458 87631 (172079) rnd-4_family-116#Unknown 1 172 (2041) m_b2358s001i74 133686

  scaffold433|s      87458 ATAATCAAAGGTATTGCGAACAACATGAAAACAGGGGGCACTTACTATGT 87507
                            i   v?                          i i     i     i  
  rnd-4_family-          1 ACAATANAAGGTATTGCGAACAACATGAAAACAAGAGGCACCTACTACGT 50

  scaffold433|s      87508 GTCGAAAACGA--TAGTTTTAAGACCTGCTAAAGATGTCACAAATTAAAG 87555
                              i     i --     v  ? iv      v -         v      
  rnd-4_family-         51 GTCAAAAACAATCTAGTTATANGGACTGCTACA-ATGTCACAACTTAAAG 99

  scaffold433|s      87556 GTCTTACTTGTAACTGTTAGGCTCTAGAGGTCAGAAAGATCTTACTGCTG 87605
                                i    i       i  --     i   v -        i      
  rnd-4_family-        100 GTCTTGCTTGCAACTGTTGGG--CTAGAAGTCCG-AAGATCTTGCTGCTG 146

  scaffold433|s      87606 AAATATAGTATGTGATAGAATACTCT 87631
                                          i          
  rnd-4_family-        147 AAATATAGTATGTGACAGAATACTCT 172

Matrix = 20p41g.matrix
Kimura (with divCpGMod) = 12.49
Transitions / transversions = 2.33 (14/6)
Gap_init rate = 0.03 (5 / 173), avg. gap size = 1.20 (6 / 5)


3140 11.66 1.42 0.60 scaffold433|size259623 88243 88734 (170976) rnd-4_family-116#Unknown 177 672 (1541) m_b2358s001i75 133686

  scaffold433|s      88243 CTAAGAGAAGTCTCAACATAATAAGCCAATAAAATGGATACTACTTCAAT 88292
                                i          ii  i      v                      
  rnd-4_family-        177 CTAAGGGAAGTCTCAATGTAGTAAGCCCATAAAATGGATACTACTTCAAT 226

  scaffold433|s      88293 AAATGAGCTATCACCCAATAACTAAAACAACAAAAGATGAACTCATTAAA 88342
                            v  i          i    i                ii         v-
  rnd-4_family-        227 ACATAAGCTATCACCTAATAGCTAAAACAACAAAAGACAAACTCATTAT- 275

  scaffold433|s      88343 TCCTCACTTCCAGAATGGGGAGGGGGCAGGAGGCAGTTCCAGCATCATAA 88392
                                  i  i                i                   i  
  rnd-4_family-        276 TCCTCACCTCTAGAATGGGGAGGGGGCGGGAGGCAGTTCCAGCATCACAA 325

  scaffold433|s      88393 AAGAGCTGAGCAGCGTTGATTCCATGGGGGGA-AGTACAAATTAAATTGA 88441
                                v       i                  -    vi           
  rnd-4_family-        326 AAGAGATGAGCAGTGTTGATTCCATGGGGGGAGAGTAAGAATTAAATTGA 375

  scaffold433|s      88442 AGAATGGCACACAAAATAGGAACAAAAAAGATGGAAAAAGTCTGGAATAA 88491
                              v ?  i v       v   ii    ?         -    v      
  rnd-4_family-        376 AGACTNGCGCTCAAAATATGAATGAAAANGATGGAAAA-GTCTTGAATAA 424

  scaffold433|s      88492 ACCCTGTGC--ACAAACATGGATGCCCTTTCCCTATCTTCAGTGGGCTGG 88539
                                    --   i        -            iv            
  rnd-4_family-        425 ACCCTGTGCTCACAGACATGGAT-CCCTTTCCCTATTGTCAGTGGGCTGG 473

  scaffold433|s      88540 TGGTAACAACAGTGCTAGATGTAGTGT-CAAGCAGTGATAGATACAAAA- 88587
                               v   i      i          i-  v v       i        -
  rnd-4_family-        474 TGGTCACAGCAGTGCCAGATGTAGTGCGCATGAAGTGATAAATACAAAAA 523

  scaffold433|s      88588 TGCA--GAGGGTGTGTAACTTTCGAATTAGAAATAGTTATTCAAAACTAT 88635
                               --         v      i     i     vi v        v i 
  rnd-4_family-        524 TGCATAGAGGGTGTGAAACTTTTGAATTGGAAATTATGATTCAAAAATGT 573

  scaffold433|s      88636 AGAAAAAAGTCAGGTGGGTGGAGGGGCTTATGTTGTGCTTGCAGCCCCTG 88685
                                                      v              i    v  
  rnd-4_family-        574 AGAAAAAAGTCAGGTGGGTGGAGGGGCATATGTTGTGCTTGCGGCCCGTG 623

  scaffold433|s      88686 ATGGTATATTCTAAAAACAGCGGGAGATAAGAATGGGGGCATAAGAGTG 88734
                                i   vv             i ii    v   v     v      
  rnd-4_family-        624 ATGGTGTATGATAAAAACAGCGGGGGGCAAGATTGGTGGCATCAGAGTG 672

Matrix = 20p41g.matrix
Kimura (with divCpGMod) = 11.91
Transitions / transversions = 1.38 (33/24)
Gap_init rate = 0.02 (8 / 491), avg. gap size = 1.25 (10 / 8)


3776 10.07 4.97 1.16 scaffold433|size259623 88742 89324 (170386) rnd-4_family-116#Unknown 1225 1829 (384) m_b2358s001i76 133686

  scaffold433|s      88742 AAGCACTTTCTGAGCAAACATAGAGTGACCCAACCATCAAAATGAAAATG 88791
                                -            v      i     i           i      
  rnd-4_family-       1225 AAGCA-TTTCTGAGCAAAAATAGAGCGACCCGACCATCAAAATAAAAATG 1273

  scaffold433|s      88792 TCTGACAATCTCACTGA-TGATTAGACAACCCC--ATGGGATTCTTAGAA 88838
                             i i   v   i    -           v   --    v   vi     
  rnd-4_family-       1274 TCCGGCAAGCTCGCTGAATGATTAGACAAGCCCGCATGGTATTACTAGAA 1323

  scaffold433|s      88839 AAGTTTGTTGTGTAAAAATGAGTTTGATCAGCCCCTACTAGGGAATCATG 88888
                                   vi                       i      i     v   
  rnd-4_family-       1324 AAGTTTGTGATGTAAAAATGAGTTTGATCAGCCTCTACTAAGGAATAATG 1373

  scaffold433|s      88889 AAATTTGATCTGCCCCTGGCCAAAA-TTCTTTGAAGAGTCAGACAACACT 88937
                                     i              -           v       i    
  rnd-4_family-       1374 AAATTTGATCCGCCCCTGGCCAAAAATTCTTTGAAGACTCAGACAGCACT 1423

  scaffold433|s      88938 AATCCATTGGTTCGATGCTGTATACATGTGGGCAGAGAAGGTGGTCAATT 88987
                               i   ? i v           i                         
  rnd-4_family-       1424 AATCTATTNGCTGGATGCTGTATATATGTGGGCAGAGAAGGTGGTCAATT 1473

  scaffold433|s      88988 TCTTGTTTCTTGTATCTTGTATACACTGGCTGGCATGAGGGGGGGCATGA 89037
                                    -     v-i     v         i   i       -    
  rnd-4_family-       1474 TCTTGTTTC-TGTATA-CGTATAAACTGGCTGGTATGGGGGGGGG-ATGA 1520

  scaffold433|s      89038 TCGGTGACCATTTCTAAACAGGAGGTGCCGTCAGAAATATGGGCAGATTC 89087
                                 v      ?      vi i i   v         i        v 
  rnd-4_family-       1521 TCGGTGCCCATTTNTAAACATAAAGCGCCTTCAGAAATACGGGCAGATAC 1570

  scaffold433|s      89088 AGATCATGACTACCTGTAAACCATGCTAGTGAAGG--------------- 89122
                               i                      i    i  ---------------
  rnd-4_family-       1571 AGATTATGACTACCTGTAAACCATGCTGGTGAGGGANCGTNTATTATAAA 1620

  scaffold433|s      89123 ----------GTAGGGCAAATTTTTGGTGTCTGCTTACATAAAGGTATGA 89162
                           ----------  ?           ?         v            v v
  rnd-4_family-       1621 TGGGCAGAATGTNGGGCAAATTTTNGGTGTCTGCATACATAAAGGTAGGC 1670

  scaffold433|s      89163 AGGGATGGGATGGGATTGATACTTGTTTATACACAGGCTGTCAATATATG 89212
                                i                ii                i vi      
  rnd-4_family-       1671 AGGGACGGGATGGGATTGATACCCGTTTATACACAGGCTGCCTGTATATG 1720

  scaffold433|s      89213 TAAGGGTAGGGTATGACCCAGCTACACATGCCCATATATTAACAGGCACT 89262
                            - v i  -           v            i     v  ?       
  rnd-4_family-       1721 T-ACGATA-GGTATGACCCATCTACACATGCCCGTATATAAANAGGCACT 1768

  scaffold433|s      89263 TTCTATTTATAATCAAAAACTGTCTATTCATACACAGGCACTGCCAGTAT 89312
                            v  i                 i                           
  rnd-4_family-       1769 TACTGTTTATAATCAAAAACTGCCTATTCATACACAGGCACTGCCAGTAT 1818

  scaffold433|s      89313 AAAAAATAGGCA 89324
                           - v         
  rnd-4_family-       1819 -ATAAATAGGCA 1829

Matrix = 20p41g.matrix
Kimura (with divCpGMod) = 8.95
Transitions / transversions = 1.42 (34/24)
Gap_init rate = 0.02 (12 / 582), avg. gap size = 3.00 (36 / 12)

2200 9.53 0.58 1.78 scaffold433|size259623 89325 89666 (170044) rnd-4_family-116#Unknown 1876 2213 (0) m_b2358s001i77 133686

  scaffold433|s      89325 AATATACAGGCATGCAAACATTCACATTTTACATACAGGAATTCCTTCAT 89374
                                i         ?   i                   ? v   ivi i
  rnd-4_family-       1876 AATATGCAGGCATGCNAACGTTCACATTTTACATACAGGNAGTCCCGTAC 1925

  scaffold433|s      89375 TTATTACAAATATTTTATGGGTACTTAAGTACCGGGTGCTAAAAGTGACA 89424
                                      ? --- -i?   -    i   -i   i            
  rnd-4_family-       1926 TTATTACAAATNT---A-ANGTA-TTAAATAC-AGGTACTAAAAGTGACA 1969

  scaffold433|s      89425 TAATTAGCAAACAA-TCGTTACGTCACAATACGGTGTTATTTCAGATACT 89473
                                      v  -  v        v                       
  rnd-4_family-       1970 TAATTAGCAAAAAAATCTTTACGTCAAAATACGGTGTTATTTCAGATACT 2019

  scaffold433|s      89474 TTTACGCGAGGGTCTAAGTAATTTGTTAGCAATTTTTTGGTATTATATGT 89523
                                ?  vii ?i  iv                                
  rnd-4_family-       2020 TTTACNCGTAAGNTTAGTTAATTTGTTAGCAATTTTTTGGTATTATATGT 2069

  scaffold433|s      89524 TACTCACAGTAACACTTTAGTAATATTTTGCACGCTAAATTATCGTAGGT 89573
                                i    i      ?               i     ?  i       
  rnd-4_family-       2070 TACTCGCAGTGACACTTNAGTAATATTTTGCACACTAAANTACCGTAGGT 2119

  scaffold433|s      89574 CTTGTAGGAGGGTATTGTATTTTGCAGGAAATTTTACATGAG-AAATGTA 89622
                               v                 v  i         i ii ? -   i   
  rnd-4_family-       2120 CTTGGAGGAGGGTATTGTATTTGGCGGGAAATTTTGCGCGNGAAAACGTA 2169

  scaffold433|s      89623 TGTAAGGAGTTCGAAAAATATCACCACGGTGTTATTTGAAAATT 89666
                              ?                     v                  
  rnd-4_family-       2170 TGTNAGGAGTTCGAAAAATATCACCCCGGTGTTATTTGAAAATT 2213

Matrix = 20p41g.matrix
Kimura (with divCpGMod) = 8.37
Transitions / transversions = 2.20 (22/10)
Gap_init rate = 0.02 (8 / 341), avg. gap size = 1.00 (8 / 8)


2770 17.43 1.60 0.20 scaffold433|size259623 89891 90390 (169320) C genome_1_94420-9]2#Unspecified (0) 507 1 m_b2358s001i78 133687

  scaffold433|s      89891 CAGCAAGACAGGCAACTTTGCCAATTTTTTGGTGATTGTTCGATGGTTGG 89940
                                                        iv ii    v i   i     
C genome_1_9442        507 CAGCAAGACAGGCAACTTTGCCAATTTTTCTGCAATTGGTTGATAGTTGG 458

  scaffold433|s      89941 TTGATAGCTTTGTTTTTTTGTCCATAGCAGTCAATAGTATGTCGACAGAT 89990
                            ii    i   -          v    i           v        v 
C genome_1_9442        457 TCAATAGTTTT-TTTTTTTGTCGATAGTAGTCAATAGTAAGTCGACAGCT 409

  scaffold433|s      89991 AGAGTTGATAGGCTGACGTTCTATCAACTTTTTGGTCAACACATGTTGAT 90040
                                       ii   v                   i   viv  ii  
C genome_1_9442        408 AGAGTTGATAGGTCGACCTTCTATCAACTTTTTGGTCGACAGGAGTCAAT 359

  scaffold433|s      90041 ACTATTGACTTTTGTCTTTATACTTCTTGACATTCTGATCGACTATCAAC 90090
                                i         i         v       vii  i i     ii  
C genome_1_9442        358 ACTATCGACTTTTGTTTTTATACTTGTTGACATGTCGACCAACTATTGAC 309

  scaffold433|s      90091 CAACTATCTACACGCGAGGAAAACATCCATAGCTGGTAGATAGTTTGTAT 90140
                                   v  iv i  v      i  v    i    vi      v    
C genome_1_9442        308 CAACTATCGACGAGTGATGAAAACGTCGATAGTTGGTCAATAGTTGGTAT 259

  scaffold433|s      90141 GTGCTAATTACGTCTAGCTATCTGATATTGTCAATAGTTGGTTGATATC- 90189
                             i   vi    vv  v      i    v   i         i      -
C genome_1_9442        258 GTACTACCTACGAGTACCTATCTAATATGGTCGATAGTTGGTCGATATCA 209

  scaffold433|s      90190 AGCAGTTGATAGTATATACTCACACAGTTGACATGTTG-CCAAAAAA--C 90236
                                 i        vv           i       i - i      -- 
C genome_1_9442        208 AGCAGTCGATAGTATCGACTCACACAGTCGACATGTCGACTAAAAAAGTC 159

  scaffold433|s      90237 AGTAGATCAA-CTTCTATCAAATTGTTCATCAACAAGAGCC-GTATTATC 90284
                            i        -          v  v  ii ii   i   i -i  i    
C genome_1_9442        158 AATAGATCAACCTTCTATCAACTTTTTTGTTGACAGGAGTCAATACTATC 109

  scaffold433|s      90285 TACTGTTTAGTCAACACTC-ACATTTTTCAGTCCCATCAATAATGTTCCA 90333
                               i         i i i- i        i    i  i     iv  v 
C genome_1_9442        108 TACTATTTAGTCAATATTTGATATTTTTCAATCCCGTCGATAATAGTCGA 59

  scaffold433|s      90334 TAGGGTCAATACTTA-TTTGAGAGTTGACCAATTTTTGGCAAAGTTGCCT 90382
                                  i       -v i  v      v                     
C genome_1_9442         58 TAGGGTCGATACTTAGGTCGATAGTTGAGCAATTTTTGGCAAAGTTGCCT 9

  scaffold433|s      90383 GTCTTGCA 90390
                                   
C genome_1_9442          8 GTCTTGCA 1

Matrix = 20p41g.matrix
Kimura (with divCpGMod) = 16.56
Transitions / transversions = 1.90 (57/30)
Gap_init rate = 0.02 (8 / 499), avg. gap size = 1.12 (9 / 8)


1036 18.41 2.97 0.48 scaffold433|size259623 91061 91262 (168448) C genome_1_94420-9]2#Unspecified (0) 507 301 m_b2358s001i79 133688

  scaffold433|s      91061 CAGCAAGACACACATCTTCACCG-TTTTTTGGTGATTGATTGACAGTTGG 91109
                                     vi  v   ii  i-     iv ii    i    i      
C genome_1_9442        507 CAGCAAGACAGGCAACTTTGCCAATTTTTCTGCAATTGGTTGATAGTTGG 458

  scaffold433|s      91110 TTGATAGTTTTTTT----GTTGATAGTAGTAGATAGTATGTCAACAGCAC 91155
                            ii           ----  i         vi      v   i     vv
C genome_1_9442        457 TCAATAGTTTTTTTTTTTGTCGATAGTAGTCAATAGTAAGTCGACAGCTA 408

  scaffold433|s      91156 GAGTTGATAGGGTGACTTTCTATCAACTTTTTGGTAGACATGTGTCAATA 91205
                                      vi   i                  v    v v       
C genome_1_9442        407 GAGTTGATAGGTCGACCTTCTATCAACTTTTTGGTCGACAGGAGTCAATA 358

  scaffold433|s      91206 CTATTGACTTTTTGTTTTT-TACTTGTCAACATGTTGGCAAACTATCAAT 91254
                               i   -          -       ii      i i v      ii i
C genome_1_9442        357 CTATCGAC-TTTTGTTTTTATACTTGTTGACATGTCGACCAACTATTGAC 309

  scaffold433|s      91255 CAACTACC 91262
                                 i 
C genome_1_9442        308 CAACTATC 301

Matrix = 20p41g.matrix
Kimura (with divCpGMod) = 18.48
Transitions / transversions = 2.08 (25/12)
Gap_init rate = 0.02 (4 / 201), avg. gap size = 1.75 (7 / 4)


1086 16.11 1.41 3.85 scaffold433|size259623 91261 91473 (168237) C genome_1_22152#DNA (0) 465 258 m_b2358s001i80 133689

  scaffold433|s      91261 CCATATATCACGGTTTATAAGCCCCCATACGGAT-ATAAGACCCCCCACC 91309
                             i                  i     --     -            v--
C genome_1_2215        465 CCGTATATCACGGTTTATAAGTCCCCA--CGGATTATAAGACCCCCCT-- 420

  scaffold433|s      91310 CCCATTTTCTGTACATCTGTGTTTTT-GCCTTGATAGATGCCCCTAGATG 91358
                           ----    v       i   i     -i v      i ii    v i  i
C genome_1_2215        419 ----TTTTATGTACATTTGTATTTTTCACGTTGATAAACACCCCAAAATA 374

  scaffold433|s      91359 TTCTAAAACCATCTGGAAACACTTGTCCTTATAAAATGCAACACCCCCAT 91408
                           i    i i      vii   i    i   i     i i      v     
C genome_1_2215        373 CTCTAGAGCCATCTTAGAACGCTTGCCCTCATAAAGTACAACACGCCCAT 324

  scaffold433|s      91409 AGGTTTTTCTCCTCATAG-TCCAGCTAGTTCCTGAGTTACACCTATAAGC 91457
                                            i-   vv  i   v         i         
C genome_1_2215        323 AGGTTTTTCTCCTCATAACTCCTTCTGGTTGCTGAGTTACGCCTATAAGC 274

  scaffold433|s      91458 CTCACAACTCACCACA 91473
                               v           
C genome_1_2215        273 CTCAAAACTCACCACA 258

Matrix = 20p41g.matrix
Kimura (with divCpGMod) = 16.74
Transitions / transversions = 2.30 (23/10)
Gap_init rate = 0.05 (11 / 212), avg. gap size = 1.00 (11 / 11)

485 30.05 1.60 2.83 scaffold433|size259623 91264 91513 (168197) C genome_7_18053#DNA (0) 420 174 m_b2358s001i81 133689

  scaffold433|s      91264 TATATCACGGTTTATAAGCCCCCATACGGA-TATAAGACCCCCCACCCCC 91312
                                        v    v    --     -       iviviiviv  v
C genome_7_1805        420 TATATCACGGTTTTTAAGACCCC--ACGGATTATAAGATATGTTTTGCCG 373

  scaffold433|s      91313 ATTTTCTGTACATCTGTGTTTTT-GCCTTGATAGATGCCCCTAGATGTTC 91361
                                v vv    i         -i     vv i i vi  ii  v    
C genome_7_1805        372 ATTTTGTTGACATTTGTGTTTTTCACCTTGTAAAACGATCCCGGAGGTTC 323

  scaffold433|s      91362 TAAAACCATCTGGAAACACTTGTCCTTATAAAATGCAACACCCCCATAGG 91411
                               vv      i vviiv  v     i vv iv       v      v 
C genome_7_1805        322 TAAACACATCTGAATTTGATTCTCCTTGTTTAGAGCAACACGCCCATATG 273

  scaffold433|s      91412 TTTTTCTCCTCATAG-TCCAGCTAGTTCCTGAGTTACACCTATAAGCCTC 91460
                            v vv    i i  i-   i i i   v       iiiv v v     vi
C genome_7_1805        272 TATAGCTCCCCGTAACTCCGGTTGGTTGCTGAGTTGTGGCAAAAAGCCGT 223

  scaffold433|s      91461 ACAACTCACCACAAATGAAAGAACGCACACTAAAAC-CATACTGAAAAAT 91509
                            v       v   v i--  v v i     ---   -  i  ii v    
C genome_7_1805        222 AAAACTCACAACACAC--AACACCACACAC---AACACACACCAATAAAT 178

  scaffold433|s      91510 GGTG 91513
                           v i 
C genome_7_1805        177 CGCG 174

Matrix = 20p41g.matrix
Kimura (with divCpGMod) = 35.39
Transitions / transversions = 0.82 (33/40)
Gap_init rate = 0.04 (11 / 249), avg. gap size = 1.00 (11 / 11)


303 28.22 10.71 5.08 scaffold433|size259623 91318 91597 (168113) genome_3_7906#DNA 57 351 (1255) m_b2358s001i82 133690

  scaffold433|s      91318 CTGTACATCTGTGTTTTT--GCCTTGATAGATGCCC---CTAGATGTT-- 91360
                                   i v      i--  v  v ---      ---i        --
  genome_3_7906         57 CTGTACATTTCTGTTTTCTGGCATTTA---ATGCCCAATTTAGATGTTGA 103

  scaffold433|s      91361 --CTAAAACCATCTGGAAACACTTGTCCTTATAAAATGCAACACCCCCAT 91408
                           -- iv v  vi -    -----  v     i v           v  v  
  genome_3_7906        104 ATCCCACACAGT-TGGA-----TTCTCCTTGTCAAATGCAACACGCCAAT 147

  scaffold433|s      91409 AGGTTTTTCTCCTCATAG-TCCAGCTAGTTCCTGAGTTAC--AC-----C 91450
                            v iv vvvv  iii  i-   i   i   vi        --  ----- 
  genome_3_7906        148 ATGCATAAGACCCTGTAACTCCGGCTGGTTGTTGAGTTACGTACTTTTGC 197

  scaffold433|s      91451 TATAAGCCTCACAACTCACCAC-------AAATGAAAGAACGCACACTAA 91493
                           ii   iv        v      ------- v i vivi  i-     -  
  genome_3_7906        198 CGTAAAACTCACAACACACCACCCTTACAACACGTGTAAAT-CACAC-AA 245

  scaffold433|s      91494 AACCATACTGAAA----AATGGTGTGGATT-TTCTTAATTGGTTACTTTC 91538
                              v--  ii   ----    vv    i  -     -i v  i -i   v
  genome_3_7906        246 AACA--ACCAAAAACACAATGCAGTGGGTTGTTCTT-GTGGGCT-TTTTG 291

  scaffold433|s      91539 CCAG-CGATCATGGTTGCAGTTGAGAATTGCATTCTTACGGATGTGGAAA 91587
                               -i  iv     i ivii  vv v     ii v vi     i  i  
  genome_3_7906        292 CCAGATGACAATGGTCGTCACTGCTATTTGCACCCATTTGGATGCGGGAA 341

  scaffold433|s      91588 TGCCCTTATT 91597
                            i  i v   
  genome_3_7906        342 TACCTTAATT 351

Matrix = 20p41g.matrix
Kimura (with divCpGMod) = 33.15
Transitions / transversions = 1.14 (40/35)
Gap_init rate = 0.09 (26 / 279), avg. gap size = 1.73 (45 / 26)


1541 16.73 0.33 6.71 scaffold433|size259623 91539 91839 (167871) rnd-5_family-93#Unknown 2 284 (3130) m_b2358s001i83 133691

  scaffold433|s      91539 CCAG-CGATCATGGTTGCAGTTGAGAATTGCATTCTTACGGATGTGGAAA 91587
                               - i    i   i       v   vi    i          i     
  rnd-5_family-          2 CCAGACAATCACGGTCGCAGTTGCGAAGCGCATCCTTACGGATGCGGAAA 51

  scaffold433|s      91588 TGCCCTTATTGAAGGGGAGGGCAACAGCGTGGGCCGTCTGGGTAGCTTGC 91637
                           i  v                    ii               v v      
  rnd-5_family-         52 CGCGCTTATTGAAGGGGAGGGCAATGGCGTGGGCCGTCTGGTTCGCTTGC 101

  scaffold433|s      91638 ACTTGGTGGAGAAAGTCCACCTTGCATGTTATCTAAATGGACAGATGGAT 91687
                           i     i                  i       ----   v    ---  
  rnd-5_family-        102 GCTTGGCGGAGAAAGTCCACCTTGCGTGTTATC----TGGTCAGA---AT 144

  scaffold433|s      91688 GGTTGCCGTGCTTTTTTTGCCTCACATGAATATGCAAGTGGGGAAACTTC 91737
                            v   ---------       v   iv  i     i  i         v 
  rnd-5_family-        145 GTTTG---------TTTTGCCGCACGAGAGTATGCGAGCGGGGAAACTGC 185

  scaffold433|s      91738 ATGTTTGCTTGATGGTTTGCTGTTGAGGGTTAGGGTTAGGGTTATCCTCT 91787
                           ii               i          i i v  ---i   iv      
  rnd-5_family-        186 GCGTTTGCTTGATGGTTCGCTGTTGAGGATCACGG---AGGTCTTCCTCT 232

  scaffold433|s      91788 CTGGTTCTCAAATTAAGAGTATGAAGGCACTCTACTTTCAAAATCGCGGT 91837
                           vi i     v  vi     i    i          iv  i   i      
  rnd-5_family-        233 GCGATTCTCCAAACAAGAGCATGAGGGCACTCTACCATCGAAACCGCGGT 282

  scaffold433|s      91838 TA 91839
                             
  rnd-5_family-        283 TA 284

Matrix = 20p41g.matrix
Kimura (with divCpGMod) = 12.60
Transitions / transversions = 1.94 (31/16)
Gap_init rate = 0.07 (20 / 300), avg. gap size = 1.00 (20 / 20)


700 25.12 1.17 3.60 scaffold433|size259623 91854 92109 (167601) rnd-5_family-766#DNA/TcMar-Tc2 230 479 (1368) m_b2358s001i84 133692

  scaffold433|s      91854 ATCTGGCATTGTAGTGTAGGCCTCTACAAGCCACTCTGCCACCACTTTGC 91903
                                 v -   ?v i  -  v  v    ?   i  i  i iivv     
  rnd-5_family-        230 ATCTGGAA-TGTNTTATA-GCATCAACAANCCATTCCGCTATTTGTTTGC 277

  scaffold433|s      91904 AAGATGGTTCCTTTGCAACACCATCTTCAATTTCCACTCCGTCTGTCATC 91953
                           i  ?   i   i i  i  v  i  iv ?  ?i ?v v  i  i i i  
  rnd-5_family-        278 GAGNTGGCTCCCTCGCGACTCCGTCCACNATNCCNTCACCATCCGCCGTC 327

  scaffold433|s      91954 CAAT-CCTCCCATTTTTTGAGTAACTGAGTCTT--GATGGCTTTTTAATC 92000
                            v  - ?     i   viiv i v - ??i   --ii?     v  i  ?
  rnd-5_family-        328 CTATGCNTCCCACTTTGCACGCATC-GNNCCTTTNAGNGGCTTGTTGATN 376

  scaffold433|s      92001 CCAACATCAATTGGTTGACACAAATAAGTGCAGCCTGCTGGGATGAATAT 92050
                             ?     i iv  i  i    i?  ?     v  ?? v   i  vi? ?
  rnd-5_family-        377 CCNACATCGACGGGCTGGCACAGNTANGTGCACCCNNCAGGGGTGTGNAN 426

  scaffold433|s      92051 GATCTCTATTCCCATTGACTGGATTCAGATTCAGTTCATTACCTAACCCA 92100
                           ? ii  v  ?     i??   ------   ? i     i?  vv      
  rnd-5_family-        427 NACTTCGATNCCCATCNNCTG------GATNCGGTTCACNACGGAACCCA 470

  scaffold433|s      92101 TCTTATGGA 92109
                             iv     
  rnd-5_family-        471 TCCGATGGA 479

Matrix = 20p41g.matrix
Kimura (with divCpGMod) = 28.41
Transitions / transversions = 1.70 (39/23)
Gap_init rate = 0.04 (11 / 255), avg. gap size = 1.09 (12 / 11)


1552 27.36 2.32 1.92 scaffold433|size259623 92305 92822 (166888) C rnd-1_family-207#DNA/TcMar-Tc2 (1) 520 1 m_b2358s001i85 133693

  scaffold433|s      92305 GTTCACCTTCGAAGATTAAGAAAGGTGTCAACATTTTTTCACTTACTGTG 92354
                            i i?  i i      ? i   i  i        i  ii     i i  ?
C rnd-1_family-        520 GCTTNCCCTTGAAGATNAGGAAGGGCGTCAACATCTTCCCACTTGCCGTN 471

  scaffold433|s      92355 ACAGTTGCAGCAAGTGTGGCATGCTTGGCTTCTGAGGTTGAAGACCTCTG 92404
                             i  i  i     ?   i ii    v iv  v v?     ? - ?iv? 
C rnd-1_family-        470 ACGGTCGCGGCAAGNGTGACGCGCTTCGTGTCGGTNGTTGANG-CNCGNG 422

  scaffold433|s      92405 T-TGGATTGAATTTA-TCCGATTGCTTTGAGCATCTTGTTCAAGTGACAG 92452
                           i-    i? vv  ii-   vv i    i    i  ?    vi    i? v
C rnd-1_family-        421 CGTGGACNGTCTTCGCTCCCTTCGCTTCGAGCGTCNTGTTGGAGTGGNAC 372

  scaffold433|s      92453 GAATATGGAATGGATGTTTGGTCCA-ATTCAAGATGTTATTTGGGTCCCG 92501
                             iv i  i  ? i?  i  i    -i    i  i  ii iii   i   
C rnd-1_family-        371 GAGAACGGGATNGGNGTCTGATCCATGTTCAGGACGTCGTCCAGGTTCCG 322

  scaffold433|s      92502 TCCTTGGGTTTTCACCCTCATTACGGCGATGAAGTCCTCTGCAGCATCCT 92551
                           i  i vvivi   i? i    i i?             i?   v ??   
C rnd-1_family-        321 CCCCTCCAACTTCGNCTTCATCATNGCGATGAAGTCCTTNGCATCNNCCT 272

  scaffold433|s      92552 TGGTTACTGTGAAGTGCTTTTGTGTAGTGTGTGACACTGTGTGAGCCCGA 92601
                           iv   v i?             ? i?     i -ii   i     ?    
C rnd-1_family-        271 CCGTTTCCNTGAAGTGCTTTTGNGCNGTGTGCG-TGCTGCGTGAGNCCGA 223

  scaffold433|s      92602 TAAAATGGGTGAATTGGTGAATTGCGACAGCCTTTGCTCTCA--CAGTCT 92649
                            ii vi v     vi i  ? ii  --  i iii   v   i--iv    
C rnd-1_family-        222 TGGATCGCGTGAAGCGATGNACCGC--CAACTCCTGCGCTCGGCTCGTCT 175

  scaffold433|s      92650 TGTCCTTGGGGGAAGGAAGAAGCCGCCTGGCCTCTCATCCCATCATCCTT 92699
                            ?      ii? vi  ?    ?v  ?vi?       iiv   i     vv
C rnd-1_family-        174 TNTCCTTGAANGCGGGNAGAANGCGNGCNGCCTCTCGCACCACCATCCGG 125

  scaffold433|s      92700 TTGGTGAGTTGGATACCTTGCTCATGGA--TAGAGGATGCAAGTTC---C 92744
                                  ?   i ii  i     ii   -- v  ivi  v   i  ---v
C rnd-1_family-        124 TTGGTGANTTGAACGCCCTGCTCGCGGANTTTGAACGTGAAAGCTCGAAG 75

  scaffold433|s      92745 CTCATCTGCGCATGTATTGC-CGACAGAGCAC-TGGATGGCCAGGATGAA 92792
                              i  ---- v  vv    -  --   i   - ?vii    v  i  i 
C rnd-1_family-         74 CTCGTC----CTTGACTTGCGCG--AGAACACTTNCGCGGCCTGGGTGGA 31

  scaffold433|s      92793 TTTTGCGAGCCATAACCTTTGTGTTGTATG 92822
                            i     ?  ?i iv i  i          
C rnd-1_family-         30 TCTTGCGNGCNGTGCCTTTCGTGTTGTATG 1

Matrix = 20p41g.matrix
Kimura (with divCpGMod) = 28.13
Transitions / transversions = 2.56 (100/39)
Gap_init rate = 0.03 (18 / 517), avg. gap size = 1.22 (22 / 18)

1092 29.71 4.17 3.58 scaffold433|size259623 92490 93016 (166694) C rnd-5_family-418#DNA/TcMar-Tc2 (296) 711 182 m_b2358s001i86 133693

  scaffold433|s      92490 ATTTGGGTCCCGTCCTTGGGTTTTCACCCTCATTACGGCGATGAAGTCCT 92539
                              i vi?     ?i i---     - v  iiiiii i            
C rnd-5_family-        711 ATTCGTANCCCGTNTTC---TTTTC-CGCTTGCCGTGACGATGAAGTCCT 666

  scaffold433|s      92540 CTGCAGCATCCTTGGTTACTGTGAAGTGCTTTTGTGTAGTGTGTG----- 92584
                           i?   v iv  ?iv   v ii             v iv     i -----
C rnd-5_family-        665 TNGCATCGGCCNCCGTTTCCATGAAGTGCTTTTGAGCCGTGTGCGTTGCG 616

  scaffold433|s      92585 --ACACTGTGTGAGCCCGATAAAATGGGTGAATTGGTGAATTGCGACAGC 92632
                           --i i?  i     v      i vi v  i  vi i  v i--     ii
C rnd-5_family-        615 NCGCGNTGCGTGAGACCGATAGATCGTGTAAAGCGATGCAC--CGACAAT 568

  scaffold433|s      92633 CTTTGCTCTCAC-AGTCTTGTCCTTGGGGGAA--GGAAGAAGCCGCCTGG 92679
                           ii   iv   i -v ?   v      ----  --        ?  ? i  
C rnd-5_family-        567 TCTTGTGCTCGCTCGNCTTCTCCTTG----AATCGGAAGAAGNCGNCCGG 522

  scaffold433|s      92680 CCTCTCATCCCATCATCCTTTTGGTGAGTTGGATACCTTGCTCATGGA-- 92727
                                 ii? v i      v  ?  ? v     iv  i     ii ? --
C rnd-5_family-        521 CCTCTCGCNCGACCATCCTGTTNGTNACTTGGACTCCCTGCTCGCGNANT 472

  scaffold433|s      92728 TAGAGGATGCAAGTTCC----CTCATCTGCG-CATGTATTGCCGACAGAG 92772
                            v  ii   v i  ii ----   i viv  -    ------  vv   i
C rnd-5_family-        471 TTGAAAATGAAGGTCTCGAAGCTCGTGCTCGACATG------CGCGAGAA 428

  scaffold433|s      92773 CACTGG-ATGGCCAGGATGAATTTTGCGAGCCATAACCTTTGTGTTGTAT 92821
                               vv- i    v  i     i       ?vi iv i  i         
C rnd-5_family-        427 CACTTTTACGGCCTGGGTGAATCTTGCGAGNAGTGCCTTTCGTGTTGTAT 378

  scaffold433|s      92822 GACACAAACTCATCAGTGGAGTTAACATCGTGGACCTTCAAGACCAATTG 92871
                            i   i     vvi?vi ?    ? iii   v?i    ivv  ?v v? v
C rnd-5_family-        377 GGCACGAACTCCGTNCCGNAGTTNATGCCGTCNGCCTTTTCGANAACNTT 328

  scaffold433|s      92872 CTTCCACCAGCAATAGTAAAGAAGAGAGGGTATACCTAAAATTTGACAGG 92921
                                 v ii  i  i  v vi-  v    -  i  v viii?vv   i 
C rnd-5_family-        327 CTTCCAACGACAGTAATACATG-GATAGGG-ATGCCGACGGCNACACAAG 280

  scaffold433|s      92922 CATTGCAACGG----GAATGTCCGGATGAGATGAGTGCATCAATTTGCTG 92967
                            v     i  i----   -     vvv  i i    v i         i 
C rnd-5_family-        279 CCTTGCAGCGACTACGAA-GTCCGCTGGAAACGAGTCCGTCAATTTGCCG 231

  scaffold433|s      92968 TATTGCATACTGTTTTTCTTTGAGTTCGTAAGACCTCTGGACTGCCGGA 93016
                           v ivi i v iv   v  i    ??     i   i  i  vi  vi   
C rnd-5_family-        230 GACGACGTTCCTTTTGTCCTTGANNTCGTAGGACTTCCGGCTTGATGGA 182

Matrix = 20p41g.matrix
Kimura (with divCpGMod) = 32.43
Transitions / transversions = 1.52 (91/60)
Gap_init rate = 0.05 (28 / 526), avg. gap size = 1.46 (41 / 28)


1101 27.01 3.59 2.90 scaffold433|size259623 92562 93007 (166703) rnd-1_family-361#Unknown 16 464 (381) m_b2358s001i87 133694

  scaffold433|s      92562 GAAGTGCTTTTGTGTAGTGTGTG-------ACACTGTGTGAGCCCGATAA 92604
                                       v i?     ? -------  i?  ?     ?  ? ???
  rnd-1_family-         16 GAAGTGCTTTTGGGCNGTGTGNGTNGCGGCACGNTGNGTGAGNCCNANNN 65

  scaffold433|s      92605 AATGGGTGAATTGGTGAATTGCGACAGCCTTTGCTCTCACAGTCTTGTCC 92654
                           iv vv     vi i  ? ii  v vvv    v    v i    i  --- 
  rnd-1_family-         66 GCTTCGTGAAGCGATGNACCGCCAATTCCTTGGCTCGCGCAGTTTT---C 112

  scaffold433|s      92655 TTGGGGGA---AGGAAGAAGCCGCCTGGCCTCTCATCCCATCATCCTTTT 92701
                            i v  i ---i       ?v  v i        v?  v i     vv  
  rnd-1_family-        113 TCGCGGAATGCGGGAAGAANGCGACCGGCCTCTCTNCCAACCATCCGGTT 162

  scaffold433|s      92702 GGTGAGTTGGATACCTTGCTCATGGATA--GAGGATGCAAGTTCCCTCAT 92749
                                v   i ii  i     ii v   --  i?   v  -- v i   v
  rnd-1_family-        163 GGTGACTTGAACGCCCTGCTCGCGCATAACGAANATGAAA--TGCTTCAA 210

  scaffold433|s      92750 CTGCGCATGTATTGCCGACAGAGCACTG-GATGGCCAGGATGAATTTTGC 92798
                                v vvv   v i vv   i    v-vii    ?  i  ?  i  ? 
  rnd-1_family-        211 CTGCGGAGCGATTTCTGCGAGAACACTCTTGCGGCCNGGGTGNATCTTNC 260

  scaffold433|s      92799 GAGCCATAAC--CTTTGTGTTGTATG-ACACAAACTCATCAGTGGAGTTA 92845
                            v   i vi -- ? iv     ? v -i   i  -  vi i i    v i
  rnd-1_family-        261 GTGCCGTCGCATCNTCTTGTTGNAGGCGCACGAA-TCTCCGGCGGAGATG 309

  scaffold433|s      92846 ACATCGTGGACCTTCAAGACCAATTGCTTCCACCAGCAATAGTAAAGAAG 92895
                           ? i  ---?      vv  v? ?i v      v ii ii     ---v  
  rnd-1_family-        310 NCGTC---NACCTTCTCGAGNANCTTCTTCCAGCGACGGTAGTA---CAG 353

  scaffold433|s      92896 AGAGGGTATACCTAAAATTTGACAGGCATTGCAACGGGAATGTCCGGATG 92945
                           ? i?  ?  i  v vivvvi       ?    i   i   vii   v?  
  rnd-1_family-        354 NGGNGGNATGCCGACGTAGCGACAGGCNTTGCGACGAGAAAACCCGCNTG 403

  scaffold433|s      92946 AGATGAGTGCATCAATTTGCTGTATTGCATACTGTTTTTCTTTGAGTTCG 92995
                           v  i   i              v ivi iii i-      i    ?    
  rnd-1_family-        404 CGACGAGCGCATCAATTTGCTGAACGACGCGCC-TTTTTCCTTGANTTCG 452

  scaffold433|s      92996 TAAGACCTCTGG 93007
                             i   i  i  
  rnd-1_family-        453 TAGGACTTCCGG 464

Matrix = 20p41g.matrix
Kimura (with divCpGMod) = 26.64
Transitions / transversions = 1.17 (63/54)
Gap_init rate = 0.04 (19 / 445), avg. gap size = 1.53 (29 / 19)


569 19.27 2.16 2.90 scaffold433|size259623 93019 93157 (166553) rnd-5_family-396#Unknown 6 143 (0) m_b2358s001i88 133695

  scaffold433|s      93019 TCAGTTATCAACAAACGCGGCCTCTTCTGTTACCTTCATGTTTGGTTAGA 93068
                             i   v  i??  ? v  v         iv  v          vv    
  rnd-5_family-          6 TCGGTTCTCGNNAANCTCGTCCTCTTCTGCAACGTTCATGTTTGCGTAGA 55

  scaffold433|s      93069 GGTTAGAGTTCAGCAATACAATTGGAGAGGAAGACAAGTGATTTTGGCTT 93118
                              i    i?       i           vvi              i?  
  rnd-5_family-         56 GGTCAGAGCNCAGCAATGCAATTGGAGAGTCGGACAAGTGATTTTGANTT 105

  scaffold433|s      93119 GGGG-TGGTG--TTTCATGAGGATGGCTCTTGGGAAGGTGTG 93157
                               -ii  i--i i  iv -- i--     v          
  rnd-5_family-        106 GGGGCCAGTAACCTCCACTA--AC--CTCTTCGGAAGGTGTG 143

Matrix = 20p41g.matrix
Kimura (with divCpGMod) = 20.63
Transitions / transversions = 1.36 (15/11)
Gap_init rate = 0.04 (6 / 138), avg. gap size = 1.17 (7 / 6)


1267 14.73 0.39 9.83 scaffold433|size259623 93159 93414 (166296) C genome_1_22152#DNA (231) 234 1 m_b2358s001i89 133689

  scaffold433|s      93159 CAAAAACATGGACAGTGAGTGGGGAGTTGGGACCGATTGATAGAAATTCA 93208
                                 vi   i   i      v  i   i   v                
C genome_1_2215        234 CAAAAAAGTGGGCAGCGAGTGGTGAATTGAGACGGATTGATAGAAATTCA 185

  scaffold433|s      93209 CCACTAACCTGATTTGGATTCCAGCGTGATTTATTGGAATATGATGGGAA 93258
                               v  -------     i---------------    v   ii     
C genome_1_2215        184 CCACAAA-------TGGATC---------------GGAAAATGGCGGGAA 157

  scaffold433|s      93259 ATGGCATGACATGCAGTACAAAAAA-TATAATAAGTAGATAAACAGGATA 93307
                               vi   v  ii           -     i                  
C genome_1_2215        156 ATGGAGTGAAATATAGTACAAAAAAATATAACAAGTAGATAAACAGGATA 107

  scaffold433|s      93308 CATTTATCTCTCCACCGTTTTTAAAATCACTAGCTTTACATCGACTATAA 93357
                                   v  i      vi  v  -              ivv i     
C genome_1_2215        106 CATTTATCGCTTCACCGTGCTTCAA-TCACTAGCTTTACACGTATTATAA 58

  scaffold433|s      93358 GTCCCACCAAAATGTATCTTTATACATTTGGGGGGTCTTATAAACTGTGA 93407
                            v   v      v        i                       i    
C genome_1_2215         57 GACCCTCCAAAAGGTATCTTTGTACATTTGGGGGGTCTTATAAACCGTGA 8

  scaffold433|s      93408 TATATGG 93414
                               i  
C genome_1_2215          7 TATACGG 1

Matrix = 20p41g.matrix
Kimura (with divCpGMod) = 13.44
Transitions / transversions = 1.27 (19/15)
Gap_init rate = 0.09 (24 / 255), avg. gap size = 1.00 (24 / 24)


1571 19.87 0.66 0.99 scaffold433|size259623 93415 93719 (165991) C genome_1_94420-9]2#Unspecified (203) 304 1 m_b2358s001i90 133688

  scaffold433|s      93415 TATTGACAAGTAATGAAAACATTGATAGTTTGTTGATAGATGGTATTTAC 93464
                              i   i   i        i i       v  ii    v      v   
C genome_1_9442        304 TATCGACGAGTGATGAAAACGTCGATAGTTGGTCAATAGTTGGTATGTAC 255

  scaffold433|s      93465 CACTTATGACTAGCTATCTGGTTTGATTGATAGTTGGTTGATACCAGGCA 93514
                           i  i  i  v  v      ii v  i i          i    i  i   
C genome_1_9442        254 TACCTACGAGTACCTATCTAATATGGTCGATAGTTGGTCGATATCAAGCA 205

  scaffold433|s      93515 GTCGATCATATTGACCGGCACAGTTGACATGTTGACT-AAAAAGTCATAT 93563
                                 vi   i   ivi      i       i    -         - -
C genome_1_9442        204 GTCGATAGTATCGACTCACACAGTCGACATGTCGACTAAAAAAGTCA-A- 157

  scaffold433|s      93564 TGGATCAACCATCTATCAACTCTTGTGTGGACAGGAGTCAATACTGTATA 93613
                            i        v          i  v   v                i v  
C genome_1_9442        156 TAGATCAACCTTCTATCAACTTTTTTGTTGACAGGAGTCAATACTATCTA 107

  scaffold433|s      93614 CTGTTAAGTTGATACTTGAATGTTTTTCAATCCCATTGATCATGGCCGAT 93663
                             i  v   ii   i   -  i            i i   v  i i    
C genome_1_9442        106 CTATTTAGTCAATATTTG-ATATTTTTCAATCCCGTCGATAATAGTCGAT 58

  scaffold433|s      93664 GAGGTCAATAATT-GGTTGATAGTTGAACAATTTTTGGCGATCTTGCTTA 93712
                           ii    i   v  -   i         i           i vv    i i
C genome_1_9442         57 AGGGTCGATACTTAGGTCGATAGTTGAGCAATTTTTGGCAAAGTTGCCTG 8

  scaffold433|s      93713 TCTTGCA 93719
                                  
C genome_1_9442          7 TCTTGCA 1

Matrix = 20p41g.matrix
Kimura (with divCpGMod) = 17.88
Transitions / transversions = 2.53 (43/17)
Gap_init rate = 0.02 (5 / 304), avg. gap size = 1.00 (5 / 5)


2100 17.84 9.53 7.62 scaffold433|size259623 95115 95733 (163977) rnd-1_family-0#Unknown 5 634 (1874) m_b2358s001i91 133696

  scaffold433|s      95115 CAAAGTTAGTGGCAACAAATATAAGAAAGCTACTGTTCTGAAATGGATGT 95164
                            i             i      v       v    v i     i v  ii
  rnd-1_family-          5 CGAAGTTAGTGGCAATAAATATCAGAAAGCAACTGGTTTGAAACGCATAC 54

  scaffold433|s      95165 TACAAATGCAATAACATATGTTTTGTTAT---TGGCTGTATATAAAGTAA 95211
                                iv           ii    --   ---  v   v      iv   
  rnd-1_family-         55 TACAAGGGCAATAACATACATTTT--TATNCATGTCTGAATATAAGCTAA 102

  scaffold433|s      95212 GGGGTTATGTAAATCCTTATCACTAGAACTGAGCAACAGTAAAGATAGGA 95261
                           v                vv       i vv i i ii   i  -------
  rnd-1_family-        103 TGGGTTATGTAAATCCTGTTCACTAGGAGAGGGTAGTAGTGAA------- 145

  scaffold433|s      95262 AAGCACAAATTTTTAAACAAATTCAACAAATTTGTTAACACATTTTTAAT 95311
                           ---           i   i                iviivi      v  
  rnd-1_family-        146 ---CACAAATTTTTGAACGAATTCAACAAATTTGTCCGTTTATTTTTTAT 192

  scaffold433|s      95312 TAATGTTTGTATATTATTTAA-AACACATCATGCATGCACAGCATTAGCA 95360
                                 i       i      -v      -- v v   ------------
  rnd-1_family-        193 TAATGTCTGTATATCATTTAATCACACAT--TTCTTGC------------ 228

  scaffold433|s      95361 GAACAGCTGGCCAACAACCAGCCTGGACGTATTCAAATTGTTATATACAT 95410
                           --- v    vvi        v    v v i                    
  rnd-1_family-        229 ---CTGCTGCGTAACAACCATCCTGTAAGCATTCAAATTGTTATATACAT 275

  scaffold433|s      95411 AATTATGGGGTATACATATTCACATACATGCATGAATATT-GAAATAC-- 95457
                              i         i ?           i i        i -i     i--
  rnd-1_family-        276 AATCATGGGGTATGCNTATTCACATACGTACATGAATACTAAAAATATCA 325

  scaffold433|s      95458 TACCATATACGTCCTTTACATATGTATAGGAAA-GAAGGTTTTTGATAAA 95506
                              i   iiv   ---    i  i -    i  -     -          
  rnd-1_family-        326 TACTATACGGGTC---TACACATAT-TAGGGAATGAAGG-TTTTGATAAA 370

  scaffold433|s      95507 CAAAAATGCCGTTTTTCGTACACACATTTTTAATTTCCG-TAAT---TCA 95552
                                     vv       i          v   v    - ii ---   
  rnd-1_family-        371 CAAAAATGCCCGTTTTCGTGCACACATTTTAAATATCCGTTGGTTGCTCA 420

  scaffold433|s      95553 CTTAGTTGTGTCACGTCGCT-ATTTCTTTGT-------------ACCTGC 95588
                             v v     i   i     -    i     -------------    vv
  rnd-1_family-        421 CTAATTTGTGCCACATCGCTAATTTTTTTGTATGGTAAGGTACCACCTTA 470

  scaffold433|s      95589 ATTGCAG--------------CCAGGCTG-----------CTTAAGGACT 95613
                             v i  --------------   v    -----------  iv  i   
  rnd-1_family-        471 ATGGTAGATACAATACCACACCCACGCTGCATGCAGGCTGCTCCAGAACT 520

  scaffold433|s      95614 AC-TTCCACCACCATGCAAAAGTCTGGCCAATTAGAATAACCGAC----- 95657
                           i -                 vi  v v           i      -----
  rnd-1_family-        521 GCTTTCCACCACCATGCAAATATCAGCCCAATTAGAATGACCGACAATGA 570

  scaffold433|s      95658 -C-ATGAGCAAAATTATTGTTTCGGCATTCCGATCAGGTTTCGGCATGAC 95705
                           - -           v       i     i---   i i  vi --    -
  rnd-1_family-        571 ACAATGAGCAAAATGATTGTTTTGGCATC---ATCGGATTGTG--ATGA- 614

  scaffold433|s      95706 CCGATCAGTATAATACCACCATGACCAC 95733
                           -------- ii             i i 
  rnd-1_family-        615 --------TGCAATACCACCATGATCGC 634

Matrix = 20p41g.matrix
Kimura (with divCpGMod) = 18.95
Transitions / transversions = 1.43 (60/42)
Gap_init rate = 0.10 (63 / 618), avg. gap size = 1.70 (107 / 63)


773 2.61 26.09 0.00 scaffold433|size259623 95740 95854 (163856) C genome_1_19309#DNA (224) 145 1 m_b2358s001i92 133697

  scaffold433|s      95740 AATCAATATTCATCACCGTTGGGGCACTGGAAAATAATTTCAACAAA-AG 95788
                                                                       iv -  
C genome_1_1930        145 AATCAATATTCATCACCGTTGGGGCACTGGAAAATAATTTCAACGCATAG 96

  scaffold433|s      95789 TGCCCCAAGGGGGAGAAAAA-----------------------------C 95809
                                   v           ----------------------------- 
C genome_1_1930         95 TGCCCCAACGGGGAGAAAAACGTCCAGTTCTAGAACTGGACGAAATATTC 46

  scaffold433|s      95810 GTCCAGTTCTAGAACTGGGACGGTGCCCTAACGGGATCCAACATA 95854
                                                                        
C genome_1_1930         45 GTCCAGTTCTAGAACTGGGACGGTGCCCTAACGGGATCCAACATA 1

Matrix = 20p41g.matrix
Kimura (with divCpGMod) = 1.85
Transitions / transversions = 0.50 (1/2)
Gap_init rate = 0.02 (2 / 114), avg. gap size = 15.00 (30 / 2)


352 14.29 3.17 0.00 scaffold433|size259623 95854 95916 (163794) rnd-1_family-0#Unknown 1217 1281 (1227) m_b2358s001i93 133696

  scaffold433|s      95854 ATATAACAAGTGATTTTGACACTG-AGCATTTCCTAACATTGCTCATGTG 95902
                                 v   iii          v-i                v    i  
  rnd-1_family-       1217 ATATAAAAAGCAGTTTTGACACTTTGGCATTTCCTAACATTGATCATATG 1266

  scaffold433|s      95903 TAAAGACCT-TTTCA 95916
                               i    -     
  rnd-1_family-       1267 TAAAAACCTATTTCA 1281

Matrix = 20p41g.matrix
Kimura (with divCpGMod) = 16.10
Transitions / transversions = 2.00 (6/3)
Gap_init rate = 0.03 (2 / 62), avg. gap size = 1.00 (2 / 2)


333 14.64 2.94 12.90 scaffold433|size259623 95968 96069 (163641) rnd-1_family-14#Unknown 1115 1207 (415) m_b2358s001i94 133698

  scaffold433|s      95968 GCAAAGGTGAGGAT-TTGGGATATTTTGATAATTATTATTATGTGTATAA 96016
                                      i  -       -     v      --       i     
  rnd-1_family-       1115 GCAAAGGTGAGAATGTTGGGAT-TTTTGTTAATTA--ATTATGTATATAA 1161

  scaffold433|s      96017 CAAGAACTAATTTGTGACTTTCGTGTAAATTACTGGGGGGA--GCCATTG 96064
                             v        vi iv     v---------    i    i--     v 
  rnd-1_family-       1162 CATGAACTAATGCGCTACTTTG---------ACTGAGGGGGTTGCCATGG 1202

  scaffold433|s      96065 GAAAG 96069
                           i    
  rnd-1_family-       1203 AAAAG 1207

Matrix = 20p41g.matrix
Kimura (with divCpGMod) = 14.87
Transitions / transversions = 1.17 (7/6)
Gap_init rate = 0.14 (14 / 101), avg. gap size = 1.07 (15 / 14)


705 12.61 0.00 0.90 scaffold433|size259623 96060 96171 (163539) rnd-5_family-3758#Unknown 140 250 (0) m_b2358s001i95 133699

  scaffold433|s      96060 CATTGGAAAGAAGTGGATTCTTTTTTGGTTGATGATGTTATATGGCGAAT 96109
                              v               ?          v             ii   v
  rnd-5_family-        140 CATGGGAAAGAAGTGGATTNTTTTTTGGTTCATGATGTTATATGATGAAA 189

  scaffold433|s      96110 TTTGGTACATCGACAACTTTATTACGTCTATAACAATGGATTTGACACAT 96159
                             -     i  v ii         i  v              i    vv 
  rnd-5_family-        190 TT-GGTACGTCCATGACTTTATTATGTATATAACAATGGATTCGACAGCT 238

  scaffold433|s      96160 CAACACATCAGC 96171
                                       
  rnd-5_family-        239 CAACACATCAGC 250

Matrix = 20p41g.matrix
Kimura (with divCpGMod) = 12.01
Transitions / transversions = 1.00 (7/7)
Gap_init rate = 0.01 (1 / 111), avg. gap size = 1.00 (1 / 1)


7687 12.05 3.68 2.68 scaffold433|size259623 96190 97519 (162191) C scaffold159|size508292_(dbseq-nr_285)_[311950,318406]#LTR/Gypsy (0) 6457 5115 m_b2358s001i96 133700

  scaffold433|s      96190 TGACCTAAGCCGGAATCATTTAGAAAATCTTGTAGTATGCTTTTCAGCTT 96239
                                       i  vvvv   i         vv  iv            
C scaffold159|s       6457 TGACCTAAGCCGAAAAGTATTAAAAAATCTTGATGTGGGCTTTTCAGCTT 6408

  scaffold433|s      96240 TGT-ATTTTGTGAGTTAATTTAGTTACAT-TTGTGAAGTATCAATACACC 96287
                              -                   v -   -       v  v    v    
C scaffold159|s       6407 TGTTATTTTGTGAGTTAATTTAGAT-CATATTGTGAATTAACAATCCACC 6359

  scaffold433|s      96288 ATGATGAA----------GCAAACATGCTTCATTTTGGCAAAACGAGACT 96327
                                   ----------   i                        i   
C scaffold159|s       6358 ATGATGAACCATGATGAAGCAGACATGCTTCATTTTGGCAAAACGAAACT 6309

  scaffold433|s      96328 ATGTAGGTTTCTACACAGAATTGGTATGTTTT-GTGCTAATGACACAAAG 96376
                                 ivv  iviii    i     ii   i-              iv 
C scaffold159|s       6308 ATGTAGAGATCCCTGTAGAACTGGTACATTTCAGTGCTAATGACACAGTG 6259

  scaffold433|s      96377 AGAT-----GTTGT--------GTA---GGTATCTAC---ACCATCTAGT 96407
                               -----vi   --------   --- i v     ---   v  v   
C scaffold159|s       6258 AGATTCTCTCCTGTATCTTACAGTAATGGATCTCTACTTCACCTTCAAGT 6209

  scaffold433|s      96408 A---TGGCTCCAATGTCATTAGTTAATGACATAGAGCATATTGTCCCAAA 96454
                           i---   v i vi     v  v  vv    vi      iv  i       
C scaffold159|s       6208 GATGTGGATTCTGTGTCAGTATTTCCTGACTCAGAGCACCTTATCCCAAA 6159

  scaffold433|s      96455 TGGTATTTTTGGGTGATGAAGCAATTCTTGCTTACTAGCAAGACTTTAAA 96504
                                         i     i             i          v    
C scaffold159|s       6158 TGGTATTTTTGGGTAATGAAACAATTCTTGCTTATTAGCAAGACTGTAAA 6109

  scaffold433|s      96505 TCATTGAGGGATGTCCAGCATCTCCTGAGAAA-TAAAGGTATCTTCAAGG 96553
                             v                       i     -   i        iv   
C scaffold159|s       6108 TCTTTGAGGGATGTCCAGCATCTCCTAAGAAAATAAGGGTATCTTTTAGG 6059

  scaffold433|s      96554 GTACCTTTAGACTACTACTGTAGAGTAGATAATTGGCCTATGTCACTCGC 96603
                           -    i -   v           --                         
C scaffold159|s       6058 -TACCCT-AGAGTACTACTGTAG--TAGATAATTGGCCTATGTCACTCGC 6013

  scaffold433|s      96604 CCCCACGAATGGAGAATCAGGTGAGATGTGTGTAAAAAAGGTTTCGTGTA 96653
                                                    vi    i-      vv    -ii i
C scaffold159|s       6012 CCCCACGAATGGAGAATCAGGTGAGTCGTGTA-AAAAAACCTTTC-CATG 5965

  scaffold433|s      96654 GAAAGGAAAAATGGATTGGCCTTT-TGGAGA-GGAAGACACTTGTTTTGT 96701
                                      i--  ii v  i -   vi -             i ---
C scaffold159|s       5964 GAAAGGAAAAAC--ATCAGGCTCTGTGGTAATGGAAGACACTTGTCT--- 5920

  scaffold433|s      96702 GTTCCAAGTTGTACTGGTGATACAAGATTTTCCTGGCTGAGTAGTGACTA 96751
                           ----------------    --     i      i-  vv          
C scaffold159|s       5919 ----------------GTGA--CAAGACTTTCCTA-CTTTGTAGTGACTA 5889

  scaffold433|s      96752 TGAAGCATAATTTTAAGCGTAAGTGTTGGTGGA-AGAG-AGTATGAGTGA 96799
                           i    i vv    i              -    -    -   vv      
C scaffold159|s       5888 CGAAGTAATATTTCAAGCGTAAGTGTTG-TGGAGAGAGGAGTTGGAGTGA 5840

  scaffold433|s      96800 TTCAC-TG-AATTTATTTTATTTTATGTGTCTGTAGTGTCAAAGTATGGT 96847
                             v  - i- i       -    -         i                
C scaffold159|s       5839 TTAACATACAGTTTATTT-ATTT-ATGTGTCTGCAGTGTCAAAGTATGGT 5792

  scaffold433|s      96848 GTTAGTCTCCTAATGTTTAATCTTTCTGATTTTGTTCCGCAGTGAACCCT 96897
                             v v                 v                 i         
C scaffold159|s       5791 GTGACTCTCCTAATGTTTAATCGTTCTGATTTTGTTCCGCGGTGAACCCT 5742

  scaffold433|s      96898 GATTGTACCATTTGTATGGACTGTCAATATAGTCCAAGGATCTTTATGGT 96947
                              v        i           vi                        
C scaffold159|s       5741 GATGGTACCATTCGTATGGACTGTAGATATAGTCCAAGGATCTTTATGGT 5692

  scaffold433|s      96948 ATTTGCTTTCTGATTTGTGGAGGATACCTTCTTTGTGAAGAAGTACTCTA 96997
                                     v      i                 i           i  
C scaffold159|s       5691 ATTTGCTTTCAGATTTGCGGAGGATACCTTCTTTGCGAAGAAGTACTTTA 5642

  scaffold433|s      96998 TCACCAATTTTGTAATCCCACT-AATGCAAGACTTGTTTTCACGTTCAGT 97046
                                  ii           v -i i  i                  i  
C scaffold159|s       5641 TCACCAACCTTGTAATCCCAATCGACGCGAGACTTGTTTTCACGTTCGGT 5592

  scaffold433|s      97047 GTTGCGATTGGTTTGGCGTTGCCTATTTTCTCCTATTTTGTTCCAGTCAG 97096
                           i       i               i vv                      
C scaffold159|s       5591 ATTGCGATCGGTTTGGCGTTGCCTGTGATCTCCTATTTTGTTCCAGTCAG 5542

  scaffold433|s      97097 CTAGGAAGGGAATGGCAAACAGCATGTCCCTGCCAAATATTGCTGCGCCT 97146
                                     v   v                i                  
C scaffold159|s       5541 CTAGGAAGGGTATGTCAAACAGCATGTCCCTACCAAATATTGCTGCGCCT 5492

  scaffold433|s      97147 -GAGAGGCTTTGAGTACCGTGTGGTATGTG--GCGAACGGCCCATGCAGC 97193
                           -                i            --                  
C scaffold159|s       5491 GGAGAGGCTTTGAGTACTGTGTGGTATGTGGAGCGAACGGCCCATGCAGC 5442

  scaffold433|s      97194 ATCTGTGAGGAAGTCTGCTATGTCACTAGGAGCCACTGTATTTGCCATGT 97243
                                             v           v i         v       
C scaffold159|s       5441 ATCTGTGAGGAAGTCTGCGATGTCACTAGGTGTCACTGTATTGGCCATGT 5392

  scaffold433|s      97244 CTAATTCAGCAGTAATGAGCATTTTCATGATTACTTGATGCATTCGTT-T 97292
                                    ii   vv       v                   i    - 
C scaffold159|s       5391 CTAATTCAGTGGTACGGAGCATTGTCATGATTACTTGATGCATCCGTTCT 5342

  scaffold433|s      97293 AGTATTGC--TAACTTGGGGGTTCTATTGATGCTGGTTGGCTTACACTTG 97340
                                   -- vi    i      --                   i    
C scaffold159|s       5341 AGTATTGCGTTTGCTTGAGGGTTC--TTGATGCTGGTTGGCTTACGCTTG 5294

  scaffold433|s      97341 ATGCCGTATGAATCACATAGGGTTTCAAAATTGAGCTTGAACTCGATTTT 97390
                             i                i      i                  v  ii
C scaffold159|s       5293 ATACCGTATGAATCACATAAGGTTTCGAAATTGAGCTTGAACTCGCTTCC 5244

  scaffold433|s      97391 ATTGTCGTAAGTAATCACTTGACAATGTGGGTAACGACTAAACCAGATCT 97440
                                     i i  i         i          i             
C scaffold159|s       5243 ATTGTCGTAAATGATTACTTGACAACGTGGGTAACGGCTAAACCAGATCT 5194

  scaffold433|s      97441 TGTTTACTAAAGAGCTCACTTGTGCTGATAATTTTTCAAAGTAAGCTTCT 97490
                               v     i    ii  i         i    v              i
C scaffold159|s       5193 TGTTAACTAAGGAGCCTACCTGTGCTGATGATTTATCAAAGTAAGCTTCC 5144

  scaffold433|s      97491 TTAGGTTGGTTATGTGTGTTAGTTCCCGC 97519
                                  vi              v     
C scaffold159|s       5143 TTAGGTTTATTATGTGTGTTAGTACCCGC 5115

Matrix = 20p41g.matrix
Kimura (with divCpGMod) = 12.04
Transitions / transversions = 1.36 (90/66)
Gap_init rate = 0.04 (57 / 1329), avg. gap size = 1.49 (85 / 57)


472 6.67 0.00 0.00 scaffold433|size259623 97517 97576 (162134) C scaffold434|size123093_(dbseq-nr_175)_[52641,59321]#LTR/Gypsy (1898) 4783 4724 m_b2358s001i97 133701

  scaffold433|s      97517 CGCTGCAGTGAGCAAACACACAGTTCATGAGGTCTGAGTGTTTGACCGGG 97566
                                 i  v          v                             
C scaffold434|s       4783 CGCTGCGGTTAGCAAACACAAAGTTCATGAGGTCTGAGTGTTTGACCGGG 4734

  scaffold433|s      97567 GATGGGTCTT 97576
                                   i 
C scaffold434|s       4733 GATGGGTCCT 4724

Matrix = 20p41g.matrix
Kimura (with divCpGMod) = 5.35
Transitions / transversions = 1.00 (2/2)
Gap_init rate = 0.00 (0 / 59), avg. gap size = 0.0 (0 / 0)


366 25.01 1.85 3.77 scaffold433|size259623 97578 97685 (162025) C scaffold42|size1068717_(dbseq-nr_92)_[845121,851216]#LTR/Gypsy (5544) 552 447 m_b2358s001i98 133702

  scaffold433|s      97578 CACAGTCAGCT--CGACGATGGCGGATGGTCGAAGGGCAGTGCAGCGATG 97625
                             ii    i i--      ii  v     vi  v  iii   v     i 
C scaffold42|si        552 CATGGTCAACCACCGACGACAGCTGATGGATGATGGATGGTGGAGCGACG 503

  scaffold433|s      97626 GACAGACGGTCCAAAAAAAAATCGCTCAAGTAGGTTATCAATTGATAGTG 97675
                                   i   --i vvvii i  v i --   i               
C scaffold42|si        502 GACAGACGATCC--GATCTGGTTGCGCGA--AGGCTATCAATTGATAGTG 457

  scaffold433|s      97676 ACCTAAGCCG 97685
                                     
C scaffold42|si        456 ACCTAAGCCG 447

Matrix = 20p41g.matrix
Kimura (with divCpGMod) = 27.37
Transitions / transversions = 2.25 (18/8)
Gap_init rate = 0.05 (5 / 107), avg. gap size = 1.20 (6 / 5)

2371 17.46 5.13 1.72 scaffold433|size259623 97591 98097 (161613) C scaffold63|size1124630_(dbseq-nr_381)_[616819,628943]#LTR/Gypsy (11601) 524 1 m_b2358s001i99 133702

  scaffold433|s      97591 ACGATGGCGGATGGTCGAAGGGCAGTGCAGCGATGGACAGACGGTCCAAA 97640
                                 i    i     i   -     ii v v          i    i 
C scaffold63|si        524 ACGATGACGGACGGTCGGAGG-CAGTGTGGAGCTGGACAGACGATCCAGA 476

  scaffold433|s      97641 AAAAAATCGCTCAAGTAGGTTATCAATTGATAGTGACCTAAGCCGAAAAG 97690
                                       i           i  i                      
C scaffold63|si        475 AAAAAATCGCTCGAGTAGGTTATCGATCGATAGTGACCTAAGCCGAAAAG 426

  scaffold433|s      97691 TATTTAGAAAATCTTGTAGTATGCTTTTCAGCTTTGTATTTTTGTGAGTT 97740
                             -   i         vv  iv                v           
C scaffold63|si        425 TA-TTAAAAAATCTTGATGTGGGCTTTTCAGCTTTGTAATTTTGTGAGTT 377

  scaffold433|s      97741 AATTTAGTTACAT-TTGTGAAGTATCAATAC----------ACCATGATG 97779
                                  v -   -       v  v    v ----------         
C scaffold63|si        376 AATTTAGAT-CATATTGTGAATTAACAATCCACCATGATGAACCATGATG 328

  scaffold433|s      97780 AAGCAAACATGCTTCATGTTGGCAAATCAAGACTATGTAGGTTTCTACAC 97829
                                            v        v        i    ivv  i iii
C scaffold63|si        327 AAGCAAACATGCTTCATTTTGGCAAAACAAGACTACGTAGAGATCCATGT 278

  scaffold433|s      97830 AGAATTGGTATGTTTT-GTGCTAATGACACAAAGAGATGTTGTGTAGGTA 97878
                               i     ii   i-              iv    -   v - vv   
C scaffold63|si        277 AGAACTGGTACATTTCAGTGCTAATGACACAGTGAGA-GTTCT-TCTGTA 230

  scaffold433|s      97879 TCT--ACACCATCTAGTATGGCTCCAATGTCATTAACCAATGT------- 97919
                              -- vi v  --- v  vv  i vi i  v v  vii    -------
C scaffold63|si        229 TCTTGAAGCAAT---GGATCTCTTCTGTATCTTGAAGTGATGTGGATTCT 183

  scaffold433|s      97920 -CATTAGT---TAATGACATAGAGCATATTGTCCCAAATGGTATTTCTGG 97965
                           -ii i   --- vv    vi      ivv i               i   
C scaffold63|si        182 GTGTCAGTATATCCTGACTCAGAGCACCATATCCCAAATGGTATTTTTGG 133

  scaffold433|s      97966 GTAATGAAGCAATTCTTGCTTATTAGCAAGACTTTGAATCATTGAGGGAT 98015
                                   i           vv           vii    v v i     
C scaffold63|si        132 GTAATGAAACAATTCTTGCTATTTAGCAAGACTGCAAATCTTAGGGGGAT 83

  scaffold433|s      98016 GTCCAGCATCTCCTGAGGAATC-AGGGTATCTTCAAGGGTACCTTTAGAC 98064
                                         i  i   i-          iv -     ii     v
C scaffold63|si         82 GTCCAGCATCTCCTAAGAAATTAAGGGTATCTTTCA-GGTACTCTTAGAG 34

  scaffold433|s      98065 TACTACTGTAGAGTAGATAATTGGCCTATGTCA 98097
                               v              v             
C scaffold63|si         33 TACTCCTGTAGAGTAGATATTTGGCCTATGTCA 1

Matrix = 20p41g.matrix
Kimura (with divCpGMod) = 18.82
Transitions / transversions = 1.12 (46/41)
Gap_init rate = 0.03 (17 / 506), avg. gap size = 2.06 (35 / 17)


255 23.28 6.67 1.82 scaffold433|size259623 98098 98202 (161508) rnd-1_family-138#Unknown 204 313 (254) m_b2358s001i100 133703

  scaffold433|s      98098 CATAC-ATGATATTGTTATGTTTATAACAAAAACCAGCAACAACTCAACA 98146
                                -    i   v      v          v      v vv i  iii
  rnd-1_family-        204 CATACCATGACATTTTTATGTATATAACAAAACCCAGCATCCTCCCAGTG 253

  scaffold433|s      98147 CATCCCCTTTCCATTGAAAAACAGAGGTATGTAGTCAATATA----TATG 98192
                           v  -viv  vvii  vi vi                  -   ----    
  rnd-1_family-        254 AAT-ATATTGATGTTTGATGACAGAGGTATGTAGTCAA-ATATTTTTATG 301

  scaffold433|s      98193 TG--TATACAAC 98202
                             --   v    
  rnd-1_family-        302 TGAATATCCAAC 313

Matrix = 20p41g.matrix
Kimura (with divCpGMod) = 27.96
Transitions / transversions = 0.71 (10/14)
Gap_init rate = 0.05 (5 / 104), avg. gap size = 1.80 (9 / 5)


367 14.93 0.00 1.49 scaffold433|size259623 98254 98321 (161389) rnd-1_family-0#Unknown 1282 1348 (1160) m_b2358s001i101 133696

  scaffold433|s      98254 GCAAAGGTGAGGATATTGGGATATTTTGCTAATTTGTTATGTATATATCA 98303
                                      i  i       -     i     vi           v  
  rnd-1_family-       1282 GCAAAGGTGAGAATGTTGGGAT-TTTTGTTAATTAATTATGTATATAACA 1330

  scaffold433|s      98304 TGAACTAATCTGTGACTT 98321
                                    vi iv    
  rnd-1_family-       1331 TGAACTAATGCGCTACTT 1348

Matrix = 20p41g.matrix
Kimura (with divCpGMod) = 15.09
Transitions / transversions = 1.50 (6/4)
Gap_init rate = 0.01 (1 / 67), avg. gap size = 1.00 (1 / 1)


687 10.89 0.00 0.99 scaffold433|size259623 98356 98457 (161253) rnd-5_family-3758#Unknown 150 250 (0) m_b2358s001i102 133704

  scaffold433|s      98356 AGGTGGATCATTTTTTGGTTCATGATGCTTTATGATGAAATTTGGTGCAT 98405
                            i      i?                 i v            -   i i 
  rnd-5_family-        150 AAGTGGATTNTTTTTTGGTTCATGATGTTATATGATGAAATT-GGTACGT 198

  scaffold433|s      98406 CCATGACTTTATTGTTTACATAACAGTGGATTCCACAGCTCAACACATCA 98455
                                        i v  i      i       v                
  rnd-5_family-        199 CCATGACTTTATTATGTATATAACAATGGATTCGACAGCTCAACACATCA 248

  scaffold433|s      98456 GC 98457
                             
  rnd-5_family-        249 GC 250

Matrix = 20p41g.matrix
Kimura (with divCpGMod) = 10.98
Transitions / transversions = 2.67 (8/3)
Gap_init rate = 0.01 (1 / 101), avg. gap size = 1.00 (1 / 1)


248 18.60 0.00 0.00 scaffold433|size259623 98460 98502 (161208) rnd-1_family-305#Unknown 20 62 (149) m_b2358s001i103 133705

  scaffold433|s      98460 TCTCCTATGATAAGTCCATGACATTGTTGTGTATATAACAAAA 98502
                            i    iv    v  i i          i            i 
  rnd-1_family-         20 TTTCCTGGGATATGTTCGTGACATTGTTATGTATATAACAAGA 62

Matrix = 20p41g.matrix
Kimura (with divCpGMod) = 19.13
Transitions / transversions = 3.00 (6/2)
Gap_init rate = 0.00 (0 / 42), avg. gap size = 0.0 (0 / 0)

297 19.12 17.34 6.28 scaffold433|size259623 98472 98644 (161066) rnd-1_family-138#Unknown 162 352 (215) m_b2358s001i104 133705

  scaffold433|s      98472 AGTCCATGACATTGTTGTGTATATAAC-AAAACCAGCAAGATCA----AT 98516
                              i            i  i       -    i   vi  v   ----  
  rnd-1_family-        162 AGTTCATGACATTGTTATGCATATAACAAAAATCAGGGAGCTCATACCAT 211

  scaffold433|s      98517 GA-ACTTCATTATGTATATAACA-----TGGGAT-----CAACAAA---- 98551
                             - i  --              -----ii v  -----  iii  ----
  rnd-1_family-        212 GACATTT--TTATGTATATAACAAAACCCAGCATCCTCCCAGTGAATATA 259

  scaffold433|s      98552 ------TTTGAAGACAAAGGTATGTGAGGGTGAATGGTGAATATTTTTAT 98595
                           ------     v    i        ---i  v ------           
  rnd-1_family-        260 TTGATGTTTGATGACAGAGGTATGT---AGTCA------AATATTTTTAT 300

  scaffold433|s      98596 GTTTATA-ACAGCAGTTTGTTTTCACATGTCACCA--CCAGAT-ATTGTT 98641
                             vv   -v  i i -v         v i?  vii--i v   -      
  rnd-1_family-        301 GTGAATATCCAACGG-ATGTTTTCACCTANCAGTGATTCTGATCATTGTT 349

  scaffold433|s      98642 TTG 98644
                              
  rnd-1_family-        350 TTG 352

Matrix = 20p41g.matrix
Kimura (with divCpGMod) = 21.99
Transitions / transversions = 1.58 (19/12)
Gap_init rate = 0.13 (22 / 172), avg. gap size = 1.91 (42 / 22)

637 20.30 5.22 15.14 scaffold433|size259623 98525 98907 (160803) rnd-1_family-246#Unknown 273 622 (21) m_b2358s001i105 133705

  scaffold433|s      98525 TTATGTATATAACATGGGATCAACAAATTTGAAGACAAAGGTATGTGAGG 98574
                                         ----------- ?          --        i v
  rnd-1_family-        273 TTATGTATATAACA-----------ANTTTGAAGACA--GGTATGTGGGT 309

  scaffold433|s      98575 GTGAATGGTGAATATTTTTATGTTTATAACAGCAGTTTGTTTTCACATGT 98624
                              vv    v             v             -    -       
  rnd-1_family-        310 GTGTTTGGTCAATATTTTTATGTATATAACAGCAGTT-GTTT-CACATGT 357

  scaffold433|s      98625 CACCACCAGAT-ATTGTTTTGACTTTAAAGCAGAGGTGAGTGGTTGATAT 98673
                           v   ---- i -   i      -------i  v v  vi   i  v  i 
  rnd-1_family-        358 AACC----GGTGATTATTTTGA-------ACACATGTCGGTGATTTATGT 396

  scaffold433|s      98674 TTTTTGAGCATG-GTTACAGCATTATGGATGTTATGCATGTT-TAAACCT 98721
                            v  -----   -  -----  v   --- v     i  i v-i   vi 
  rnd-1_family-        397 TGTT-----ATGTGT-----CAATAT---TTTTATGTATATAACAAAGTT 433

  scaffold433|s      98722 GTC--GATATTTTGT--TGATATGTCCATGTCATTTTTTTGAAGACAGAG 98767
                             i--v ii    vi--    -   i-   vii    ----   i     
  rnd-1_family-        434 GTTTTCACGTTTTCCAGTGAT-TGTT-ATGGTGTTTT----AAGGCAGAG 477

  scaffold433|s      98768 TTATGTGGGGGTGTGGTCAACATTTTTA-AGTAT-ATAA---CAAAAT-- 98810
                           v  v    --------  i i      i-  ?  -  i ---   v  --
  rnd-1_family-        478 GTAAGTGG--------TCGATATTTTTGGAGNATGATGAAAGCAATATAG 519

  scaffold433|s      98811 ---TTACATTTGTCTGAAGCTGTCCATATTTTCTGGG-ATATGTTCATGA 98856
                           ---   iiii     i  v     v      i     -        i   
  rnd-1_family-        520 GTGTTATGCCTGTCTAAACCTGTCAATATTTCCTGGGGATATGTTCGTGA 569

  scaffold433|s      98857 CATTGTTGTGTACATAACAAAATTTGAAGATATGTATGT--TTGGTGTGT 98904
                                  i    i       i   iii i i v      -- i i i v 
  rnd-1_family-        570 CATTGTTATGTATATAACAAGATTCAGAAACAGGTATGTGGTCGATATTT 619

  scaffold433|s      98905 GGG 98907
                              
  rnd-1_family-        620 GGG 622

Matrix = 20p41g.matrix
Kimura (with divCpGMod) = 21.84
Transitions / transversions = 1.64 (41/25)
Gap_init rate = 0.17 (65 / 382), avg. gap size = 1.12 (73 / 65)

715 14.97 2.30 7.88 scaffold433|size259623 98525 98698 (161012) rnd-1_family-305#Unknown 46 210 (1) m_b2358s001i106 133705

  scaffold433|s      98525 TTATGTATATAACATGGGATCAACAAATTTGAAGACAAAGGTATGTGAGG 98574
                                         ---------- i           i        v-v 
  rnd-1_family-         46 TTATGTATATAACA----------AGATTTGAAGACAGAGGTATGTT-TG 84

  scaffold433|s      98575 GTGAAT-GGTGAATATTTTTATGTTTATAACAGCAGTTTGTTTTCACATG 98623
                              vi -   vi            v           -   -    i    
  rnd-1_family-         85 GTGTGTGGGTCGATATTTTTATGTATATAACAGCAG-TTG-TTTCGCATG 132

  scaffold433|s      98624 TCACCACCAGATATTGTTTTG--ACTTTAAAGCAGAGGTGAGTGGTTGAT 98671
                                i    vv   i     --ii     i        i      i   
  rnd-1_family-        133 TCACCGCCAGTGATTATTTTGGTGTTTTAAGGCAGAGGTAAGTGGTCGAT 182

  scaffold433|s      98672 ATTTTTT-GAGCATGGTTACAGCATTAT 98698
                                  -   i   i v v    v   
  rnd-1_family-        183 ATTTTTTGGAGTATGATGAAAGCAATAT 210

Matrix = 20p41g.matrix
Kimura (with divCpGMod) = 13.93
Transitions / transversions = 1.40 (14/10)
Gap_init rate = 0.09 (16 / 173), avg. gap size = 1.06 (17 / 16)

1807 15.20 4.59 10.68 scaffold433|size259623 98582 99126 (160584) rnd-1_family-246#Unknown 102 616 (27) m_b2358s001i107 133705

  scaffold433|s      98582 GTGAATATTTTTATGTTTATAACAGCAGTTTGTTTTCACATGTCACCACC 98631
                             v             v             -            i?   --
  rnd-1_family-        102 GTCAATATTTTTATGTATATAACAGCAGTT-GTTTTCACATGTTNCCA-- 148

  scaffold433|s      98632 AGATATTGTTTTGAC-TTTAAAGCAGAGGTGAGTGGTTGATATTTTTTGA 98680
                           - vv         ii-   v          i      i         v  
  rnd-1_family-        149 -GTGATTGTTTTGGTGTTTTAAGCAGAGGTAAGTGGTCGATATTTTTGGA 197

  scaffold433|s      98681 GCATGGTTACAGCATTATGGATGTT-ATGCATGTTTAAACCTGTCGATAT 98729
                            i i i v      v   i      -        i               
  rnd-1_family-        198 GTACGATGACAGCAATATAGATGTTTATGCATGTCTAAACCTGTCGATAT 247

  scaffold433|s      98730 TTTGTTG-ATATGTCCATGTCATTTTT---------------TTGAAGAC 98763
                             iv v -      i i  v    v  ---------------        
  rnd-1_family-        248 TTCCTGGGATATGTTCGTGACATTGTTATGTATATAACAANTTTGAAGAC 297

  scaffold433|s      98764 AGAGTTATGTGGGGGTGT--GGTCAACATTTTTAAGTATATAACAAAATT 98811
                             i--        v    --      i       v          i----
  rnd-1_family-        298 AGG--TATGTGGGTGTGTTTGGTCAATATTTTTATGTATATAACAG---- 341

  scaffold433|s      98812 TACATTTGTCTGAAGCTGTCCATATTTTCTGGGAT-ATGTTCATGACATT 98860
                           --  v    i v -------   i vvi v v   -  v  v vv    -
  rnd-1_family-        342 --CAGTTGTTTCA-------CATGTAACCGGTGATTATTTTGAACACAT- 381

  scaffold433|s      98861 GTTGTGTACATAACAAAATTTGAAGATATGTATGTTTGGTGTGTGGGAAC 98910
                             i -  i---------    ------    -    --i     ----- 
  rnd-1_family-        382 GTCG-GTG---------ATTT------ATGT-TGTT--ATGTGT-----C 407

  scaffold433|s      98911 AATATATTTATGTATATAACAGAAGATGTTG-CACATGTCACCGCCAGTG 98959
                                v               -   v    v-   i v i----      
  rnd-1_family-        408 AATATTTTTATGTATATAACA-AAGTTGTTTTCACGTTTT----CCAGTG 452

  scaffold433|s      98960 GTTATTTTGGTGATTTAAGGCAGAGGTAAGTGGTCGATA-TTTTGGATTA 99008
                           i  i  v     v                          -       v? 
  rnd-1_family-        453 ATTGTTATGGTGTTTTAAGGCAGAGGTAAGTGGTCGATATTTTTGGAGNA 502

  scaffold433|s      99009 TGATGAAAGCAATATAGATGATATGCATGTCTATAGGTGTCAATATTTCC 99058
                                            i  v     v      v vv             
  rnd-1_family-        503 TGATGAAAGCAATATAGGTGTTATGCCTGTCTAAACCTGTCAATATTTCC 552

  scaffold433|s      99059 -AGAGATATGTTCGT-ACATCGTTATATATATAACAAGATTTGAAGCCAG 99106
                           -i i           -    i     i              iii iv   
  rnd-1_family-        553 TGGGGATATGTTCGTGACATTGTTATGTATATAACAAGATTCAGAAACAG 602

  scaffold433|s      99107 GTACGGTTATTTGGTCAATA 99126
                              i ------     i   
  rnd-1_family-        603 GTATG------TGGTCGATA 616

Matrix = 20p41g.matrix
Kimura (with divCpGMod) = 15.60
Transitions / transversions = 1.00 (37/37)
Gap_init rate = 0.12 (65 / 544), avg. gap size = 1.23 (80 / 65)

1385 12.64 7.65 3.23 scaffold433|size259623 98843 99169 (160541) rnd-1_family-246#Unknown 24 364 (279) m_b2358s001i108 133705

  scaffold433|s      98843 GGATATGTTCATGACATTGTTGTGTACATAACAAAATTTG-----AAGAT 98887
                                     i          i    i       v v   -----i  i 
  rnd-1_family-         24 GGATATGTTCGTGACATTGTTATGTATATAACAACAGTTGTTTCAGAGGT 73

  scaffold433|s      98888 ATGT-------AT----GTTTGGTGTGTGGGAACAATATATTTATGTATA 98926
                               -------  ----    v       v---      v          
  rnd-1_family-         74 ATGTGGTCGATATTTTGGTTTTGTGTGTGT---CAATATTTTTATGTATA 120

  scaffold433|s      98927 TAACAGAAGATGTTG-CACATGTCACCGCCAGTGGTTATTTTGGTGATTT 98975
                                 v  v    v-       i?  ---    i  i        v   
  rnd-1_family-        121 TAACAGCAGTTGTTTTCACATGTTNCC---AGTGATTGTTTTGGTGTTTT 167

  scaffold433|s      98976 AAGGCAGAGGTAAGTGGTCGATATTTT-GGATTATGATGAAAGCAATATA 99024
                              -                       -   v  i     v         
  rnd-1_family-        168 AAG-CAGAGGTAAGTGGTCGATATTTTTGGAGTACGATGACAGCAATATA 216

  scaffold433|s      99025 GATGAT-ATGCATGTCTATAGGTGTCAATATTTCCAGAGATATGTTCGT- 99072
                               v -           v vv    i        v i           -
  rnd-1_family-        217 GATGTTTATGCATGTCTAAACCTGTCGATATTTCCTGGGATATGTTCGTG 266

  scaffold433|s      99073 ACATCGTTATATATATAACAAGATTTGAAGCCAGGTAC---GGT-TATTT 99118
                               i     i          -?       v      i---   - i   
  rnd-1_family-        267 ACATTGTTATGTATATAACAA-NTTTGAAGACAGGTATGTGGGTGTGTTT 315

  scaffold433|s      99119 GGTCAATAGGTTTATG-ATAATAACAGAAAATGTTTTTCACAGTTAACCT 99167
                                   vv      -  -       v iv  --       vv     v
  rnd-1_family-        316 GGTCAATATTTTTATGTAT-ATAACAGCAGTTG--TTTCACATGTAACCG 362

  scaffold433|s      99168 GT 99169
                             
  rnd-1_family-        363 GT 364

Matrix = 20p41g.matrix
Kimura (with divCpGMod) = 12.93
Transitions / transversions = 0.67 (16/24)
Gap_init rate = 0.06 (21 / 326), avg. gap size = 1.71 (36 / 21)

726 16.29 4.67 8.21 scaffold433|size259623 99035 99248 (160462) rnd-1_family-305#Unknown 1 207 (4) m_b2358s001i109 133705

  scaffold433|s      99035 ATGTCTATAGGTGTCAATATTTCCAGAGATATGTTCGT-ACATCGTTATA 99083
                                  v vv    i        v i           -    i     i
  rnd-1_family-          1 ATGTCTAAACCTGTCGATATTTCCTGGGATATGTTCGTGACATTGTTATG 50

  scaffold433|s      99084 TATATAACAAGATTTGAAGCC--AGGTACG---GTTAT-TTGGTCAATAG 99127
                                              v --     i --- v i - v    i   v
  rnd-1_family-         51 TATATAACAAGATTTGAAGACAGAGGTATGTTTGGTGTGTGGGTCGATAT 100

  scaffold433|s      99128 GTTTATG-ATAATAACAGAAAATGTTTTTCACAGTTAACCTGTTTTCACA 99176
                           v      -  -       v iv  --    i  -------  ---    -
  rnd-1_family-        101 TTTTATGTAT-ATAACAGCAGTTG--TTTCGCA-------TG---TCAC- 136

  scaffold433|s      99177 TCTTTCCAGTGA-TAATTTGATGTTTCACAGCAGCGGTAAGTGGTCGATA 99225
                           ---iv       -  v    i     i vi    v               
  rnd-1_family-        137 ---CGCCAGTGATTATTTTGGTGTTTTAAGGCAGAGGTAAGTGGTCGATA 183

  scaffold433|s      99226 -CTTTTGGAAAATGATGCAAGCAA 99248
                           -i       iv      v      
  rnd-1_family-        184 TTTTTTGGAGTATGATGAAAGCAA 207

Matrix = 20p41g.matrix
Kimura (with divCpGMod) = 16.02
Transitions / transversions = 0.88 (15/17)
Gap_init rate = 0.11 (24 / 213), avg. gap size = 1.12 (27 / 24)

1171 12.43 7.85 11.08 scaffold433|size259623 99062 99405 (160305) rnd-1_family-246#Unknown 25 358 (285) m_b2358s001i110 133705

  scaffold433|s      99062 GATATGTTCGT-ACATCGTTATATATATAACAAGATTTG---AAGCCAGG 99107
                                      -    i     i          v v   ---v  --   
  rnd-1_family-         25 GATATGTTCGTGACATTGTTATGTATATAACAACAGTTGTTTCAG--AGG 72

  scaffold433|s      99108 TACG--GT---TATTT-----------G-GTCAATAGGTTTATGATA-AT 99139
                             i --  ---     ----------- -       vv      -  -  
  rnd-1_family-         73 TATGTGGTCGATATTTTGGTTTTGTGTGTGTCAATATTTTTATG-TATAT 121

  scaffold433|s      99140 AACAGAAAATGTTTTTCACAGTTAACCTGTTTTCACATCTTTCCAGTGAT 99189
                                -------------     -----          v  ?        
  rnd-1_family-        122 AACAG-------------CAGTT-----GTTTTCACATGTTNCCAGTGAT 153

  scaffold433|s      99190 AATTT-GATGTTTCACAGCAGCGGTAAGTGGTCGATACTTTTGGAAAATG 99238
                           vi   - i     i -     v               i       iv i 
  rnd-1_family-        154 TGTTTTGGTGTTTTA-AGCAGAGGTAAGTGGTCGATATTTTTGGAGTACG 202

  scaffold433|s      99239 ATGCAAGCAA-ATAAAGGTGTTACACCTCTCTAAACCTATCAATATTTCC 99287
                              vv     -   i v  -   ii v v         i  i        
  rnd-1_family-        203 ATGACAGCAATATAGATGT-TTATGCATGTCTAAACCTGTCGATATTTCC 251

  scaffold433|s      99288 CGGGATATGTCAGTGACATTGTTAAGTATATAACAATATTAGAAGACAGG 99337
                           i         iv            v           ?v  -         
  rnd-1_family-        252 TGGGATATGTTCGTGACATTGTTATGTATATAACAANTTT-GAAGACAGG 300

  scaffold433|s      99338 TATGTGGTTGATATTTGGGTGAATGTGTGGTCAATATTTTTATGTATATA 99387
                                  -----------   --   v                       
  rnd-1_family-        301 TATGTGG-----------GTG--TGTTTGGTCAATATTTTTATGTATATA 337

  scaffold433|s      99388 ACATC---TTTTGCACATATA 99405
                              v --- v  v     i  
  rnd-1_family-        338 ACAGCAGTTGTTTCACATGTA 358

Matrix = 20p41g.matrix
Kimura (with divCpGMod) = 12.93
Transitions / transversions = 0.81 (17/21)
Gap_init rate = 0.14 (47 / 343), avg. gap size = 1.36 (64 / 47)

1302 10.58 1.42 1.42 scaffold433|size259623 99167 99377 (160333) rnd-1_family-246#Unknown 433 643 (0) m_b2358s001i111 133705

  scaffold433|s      99167 TGTTTTCACATCTTTCCAGTGATAATT-TGATGTTTCACAGCAGCGGTAA 99215
                                    i -           vi  -  i     i vi    v     
  rnd-1_family-        433 TGTTTTCACGT-TTTCCAGTGATTGTTATGGTGTTTTAAGGCAGAGGTAA 481

  scaffold433|s      99216 GTGGTCGATACTTTTGGAAAATGATGCAAGCAAATAAAGGTGTTACACCT 99265
                                     i       i?      v      -  v        ii   
  rnd-1_family-        482 GTGGTCGATATTTTTGGAGNATGATGAAAGCAA-TATAGGTGTTATGCCT 530

  scaffold433|s      99266 CTCTAAACCTATCAATATTTCCCGGG-ATATGTCAGTGACATTGTTAAGT 99314
                           v         i           i   -      iv            v  
  rnd-1_family-        531 GTCTAAACCTGTCAATATTTCCTGGGGATATGTTCGTGACATTGTTATGT 580

  scaffold433|s      99315 ATATAACAATATT-AGAAGACAGGTATGTGGTTGATATTTGGGTGAATGT 99363
                                    v   -    -             i                 
  rnd-1_family-        581 ATATAACAAGATTCAGAA-ACAGGTATGTGGTCGATATTTGGGTGAATGT 629

  scaffold433|s      99364 GTGGTCAATATTTT 99377
                                         
  rnd-1_family-        630 GTGGTCAATATTTT 643

Matrix = 20p41g.matrix
Kimura (with divCpGMod) = 10.50
Transitions / transversions = 1.44 (13/9)
Gap_init rate = 0.03 (6 / 210), avg. gap size = 1.00 (6 / 6)


373 9.80 0.00 0.00 scaffold433|size259623 99394 99444 (160266) rnd-1_family-1247#Unknown 26 76 (0) m_b2358s001i112 133706

  scaffold433|s      99394 TTTGCACATATATATGTCATCAACAAAATTGGTGTATGAGAGCAAAATGT 99443
                             ?        i vi      i    i                       
  rnd-1_family-         26 TTNGCACATATGTCCGTCATCGACAAGATTGGTGTATGAGAGCAAAATGT 75

  scaffold433|s      99444 T 99444
                            
  rnd-1_family-         76 T 76

Matrix = 20p41g.matrix
Kimura (with divCpGMod) = 6.74
Transitions / transversions = 4.00 (4/1)
Gap_init rate = 0.00 (0 / 50), avg. gap size = 0.0 (0 / 0)


713 17.44 13.09 0.93 scaffold433|size259623 99446 99636 (160074) C rnd-1_family-224#Unknown (86) 214 1 m_b2358s001i113 133707

  scaffold433|s      99446 ATGTGCTC-AGGTTTTTTCCACGATGCAGCA---GTCTAAAGTGGTTTTT 99491
                               vi  -               i    v ---vi  iv          
C rnd-1_family-        214 ATGTCTTCTAGGTTTTTTCCACGACGCAGGATGACCCTGCAGTGGTTTTT 165

  scaffold433|s      99492 -----------------ATTTTATGCCAAAT-AAAGGTA--TCTAGTAAA 99521
                           -----------------i?      i i v - ? ii  -- v       
C rnd-1_family-        164 TTNACCCCCAAGATGTAGNTTTATGTCGATTGANAAATAATTGTAGTAAA 115

  scaffold433|s      99522 A-TGGTTTTTCTCCCAAAGGGAGTGTACTTCGGCGTCAATGTATTACTTA 99570
                            -  i     ?- iv   i   vv      i         ?   v     
C rnd-1_family-        114 AATGATTTTTN-CTGAAAAGGATAGTACTTTGGCGTCAATNTATAACTTA 66

  scaffold433|s      99571 AAATCTGATAAATTCACTGACCATTTTCAGGAAGCTGACCATATTGGACC 99620
                           v      i               -    i    i       v ?iv    
C rnd-1_family-         65 TAATCTGGTAAATTCACTGACCA-TTTCGGGAAACTGACCAAANCTGACC 17

  scaffold433|s      99621 AAAATTATTACAAACC 99636
                               v   ii      
C rnd-1_family-         16 AAAAATATCGCAAACC 1

Matrix = 20p41g.matrix
Kimura (with divCpGMod) = 18.01
Transitions / transversions = 1.36 (19/14)
Gap_init rate = 0.04 (8 / 190), avg. gap size = 3.38 (27 / 8)


1922 1.58 11.76 0.71 scaffold433|size259623 99887 100141 (159569) genome_12_20486#DNA 1 283 (0) m_b2358s001i114 133708

  scaffold433|s      99887 TGTTGGGCCCCAATTAGGCACCAGCCCCGTGCTGGAACTGGGACCGCATT 99936
                                         v                                   
  genome_12_204          1 TGTTGGGCCCCAATAAGGCACCAGCCCCGTGCTGGAACTGGGACCGCATT 50

  scaffold433|s      99937 TTCGCCCCGTGCTGGAACTGGGATGCCGACAGCCCCATACTGGCACCGTG 99986
                                                  i                          
  genome_12_204         51 TTCGCCCCGTGCTGGAACTGGGACGCCGACAGCCCCATACTGGCACCGTG 100

  scaffold433|s      99987 CCACAACGGGGCGCCCAGTGCCGGAACTGGGCACCCCGTGCTGGAACTGC 100036
                                                           i                 
  genome_12_204        101 CCACAACGGGGCGCCCAGTGCCGGAACTGGGCGCCCCGTGCTGGAACTGC 150

  scaffold433|s     100037 ATGTCTAACCCTATACCTAACAACAACACTAAACTCATGGTGCCAGTATG 100086
                                                -            -               
  genome_12_204        151 ATGTCTAACCCTATACCTAAC-ACAACACTAAAC-CATGGTGCCAGTATG 198

  scaffold433|s     100087 GGGCTGTTGGC------------------------------GTCCCAGTT 100106
                                  i   ------------------------------         
  genome_12_204        199 GGGCTGTCGGCGTCCCAGTTCCAGCACGGGGCGAAAATGCGGTCCCAGTT 248

  scaffold433|s     100107 CCAGCACGGGGCTGGTGCCTTATTGGGGCCCAACA 100141
                                                              
  genome_12_204        249 CCAGCACGGGGCTGGTGCCTTATTGGGGCCCAACA 283

Matrix = 20p41g.matrix
Kimura (with divCpGMod) = 0.52
Transitions / transversions = 3.00 (3/1)
Gap_init rate = 0.01 (3 / 254), avg. gap size = 10.67 (32 / 3)


18 13.04 0.00 0.00 scaffold433|size259623 101645 101678 (158032) (CAACAG)n#Simple_repeat 1 34 (0) m_b2358s252i3 133709

  scaffold433|s     101645 CAACGGCAATACCGACAGCAACAGCAACAGCAAC 101678
                               i    i v i                    
  (CAACAG)n#Sim          1 CAACAGCAACAGCAACAGCAACAGCAACAGCAAC 34

Matrix = Unknown
Transitions / transversions = 3.00 (3/1)
Gap_init rate = 0.00 (0 / 33), avg. gap size = 0.0 (0 / 0)


12 5.56 0.00 0.00 scaffold433|size259623 101836 101854 (157856) (AGC)n#Simple_repeat 1 19 (0) m_b2358s252i4 133710

  scaffold433|s     101836 AGCAGCAACAGCAGCAGCA 101854
                                  i           
  (AGC)n#Simple          1 AGCAGCAGCAGCAGCAGCA 19

Matrix = Unknown
Transitions / transversions = 1.00 (1/0)
Gap_init rate = 0.00 (0 / 18), avg. gap size = 0.0 (0 / 0)


17 7.69 0.00 3.45 scaffold433|size259623 102326 102355 (157355) (CAA)n#Simple_repeat 1 29 (0) m_b2358s252i5 133711

  scaffold433|s     102326 CAACAACAATAACAACAGCAACAAGCAACA 102355
                                    i       i      -     
  (CAA)n#Simple          1 CAACAACAACAACAACAACAACAA-CAACA 29

Matrix = Unknown
Transitions / transversions = 1.00 (2/0)
Gap_init rate = 0.03 (1 / 29), avg. gap size = 1.00 (1 / 1)


12 17.57 0.00 5.88 scaffold433|size259623 102785 102820 (156890) (GGA)n#Simple_repeat 1 34 (0) m_b2358s252i6 133712

  scaffold433|s     102785 GGAAGAAGTGGAGGAAGAGGAGGAGGTCGGAGAGAG 102820
                              i  i v      i          -v    -   
  (GGA)n#Simple          1 GGAGGAGGAGGAGGAGGAGGAGGAGG-AGGAG-GAG 34

Matrix = Unknown
Transitions / transversions = 1.50 (3/2)
Gap_init rate = 0.06 (2 / 35), avg. gap size = 1.00 (2 / 2)


4304 17.02 0.76 1.99 scaffold433|size259623 105303 106219 (153491) rnd-4_family-290#LINE/Ambal 3032 3937 (263) m_b2359s001i0 133713

  scaffold433|s     105303 TGTGGCTCGACCTATCCACATGAGCCAGCTCGCATCTGGGTGGACGGTGT 105352
                             v  ?i       i  ?  i  i  v i?  ?      ? i? ?  ii?
  rnd-4_family-       3032 TGGGGNCCGACCTACCCNCACGAACCCGTNCGNATCTGGNTANANGGCAN 3081

  scaffold433|s     105353 TAAGGTAACATCATCGATTAAG--AGCACGCTTTATAGATCA-TGGGGTT 105399
                           v     ?  ?  ?      vi --     -- i  i-  iv -     iv
  rnd-4_family-       3082 GAAGGTNACNTCNTCGATTCGGCAAGCAC--TCTAC-GACGACTGGGGCG 3128

  scaffold433|s     105400 CCCGGGTCGCGAAGAAACTCTTCCAACGAAGATGTATAGTGGACACACAC 105449
                            v  ? iv    v vi-           v   i ?     v    vvi  
  rnd-4_family-       3129 CGCGNGCGGCGATGCG-CTCTTCCAACGCAGACGNATAGTCGACAGTTAC 3177

  scaffold433|s     105450 AGCTTTAATCGCATAGCGTGGAATTACGTTGATAGAGCAATGTCAAGATA 105499
                           v v  ivvv     v      i    i  i i?     ?    ?i?    
  rnd-4_family-       3178 TGGTTCCCGCGCATTGCGTGGGATTATGTCGGNAGAGCNATGTNGNGATA 3227

  scaffold433|s     105500 TCCGCAGATGTTCGTCGTTTGGGTGACGAAACATGTCTCTGGATTCAACG 105549
                           i             ? ? ?     i        ?  ?  v          
  rnd-4_family-       3228 CCCGCAGATGTTCGNCNTNTGGGTAACGAAACANGTNTCGGGATTCAACG 3277

  scaffold433|s     105550 GAACCAATCGTCAACTATCAAGGTTTCAGTCAGAGATCGTTAACAAGTGT 105599
                               v           ?  iv ?      v-   v     i  i  i   
  rnd-4_family-       3278 GAACGAATCGTCAACTNTCGCGNTTTCAGG-AGACATCGTCAATAAATGT 3326

  scaffold433|s     105600 CCCTGTTGTGGTCACAATGATGAGTCCCCAGCACACATCACCCGCTGCGC 105649
                             ?     i  ?     ?  i  i  v? ?     iv v  ?  v   ? 
  rnd-4_family-       3327 CCNTGTTGCGGNCACAANGACGAATCGNCNGCACATCTGACNCGATGCNC 3376

  scaffold433|s     105650 CAATCCGGGTCGCCGGGAGGTCTTTGAGAAAAGTGTCGAAACCCTCCTAG 105699
                           ?           ?   i    ?   v  v  vv?     vi v  ?  ? 
  rnd-4_family-       3377 NAATCCGGGTCGNCGGAAGGTNTTTCAGCAATCNGTCGACGCGCTNCTNG 3426

  scaffold433|s     105700 ATTGGATGGAAAACACCCACAGCGACGTCCATGTAGTTGAATGCCTAGAA 105749
                            i                i?        -- i  v           i   
  rnd-4_family-       3427 ACTGGATGGAAAACACCCGNAGCGACGT--ACGTCGTTGAATGCCTGGAA 3474

  scaffold433|s     105750 ACGTACTTGCTTCAACAGGGGGAAGGTTCAATGGTTACCATAGCCAGTCC 105799
                           i          v     v        i  i     ?ivv  ----- iv 
  rnd-4_family-       3475 GCGTACTTGCTACAACACGGGGAAGGCTCGATGGTNGAGAT-----GCGC 3519

  scaffold433|s     105800 GTTCCCGCATTTGTCCAGCTGGGCAATGGAGCTGGACACCCTAGGATGGG 105849
                           i v      ii i  v iv     ? i   i?       v  ?  ?    
  rnd-4_family-       3520 ATACCCGCACCTATCGAAATGGGCNACGGAANTGGACACACTNGGNTGGG 3569

  scaffold433|s     105850 ACAATCTCCTGGAAGGGAAAATAGGTGGTGAACTTCTTCTCTTACAAACA 105899
                                   -    i  ivi   ?  v?       i    ? i    i  i
  rnd-4_family-       3570 ACAATCTC-TGGAGGGACGAATNGGANGTGAACTCCTTCNCCTACAGACG 3618

  scaffold433|s     105900 AGCAGT-ATGCGACTCAGC-GGTTCCAAAAAGCACATCAAATCCTGGGCG 105947
                               ? -   vi ---   -  i   v? vi         i  ?     ?
  rnd-4_family-       3619 AGCANTCATGGAA---AGCAGGCTCCCNACGGCACATCAAGTCNTGGGCN 3665

  scaffold433|s     105948 ACAGAGTTCATCCACCACCTGCTGGGAGTCACGCACAGGCAATGGTTATA 105997
                             v           ?        v  ?i         i   i   v    
  rnd-4_family-       3666 ACCGAGTTCATCCANCACCTGCTTGGNATCACGCACAAGCAGTGGATATA 3715

  scaffold433|s     105998 TCGCAATGCAAGAACGCATCTCCGTCTTCTCGATGGAAAAACGGAACTCG 106047
                              ?     ??    ?  i?    i  ?     ?  v     v  i i? 
  rnd-4_family-       3716 TCGNAATGCNNGAACNCACNTCCGCCTNCTCGANGGCAAAACCGAGCCNG 3765

  scaffold433|s     106048 AACACGACGAAATCATGGAGAAAGTTGGACGCTTACTATTCACTGATCCT 106097
                                     ?        iv    ?  -i vi i  ?     v     -
  rnd-4_family-       3766 AACACGACGANATCATGGAACAAGTNGG-TGACTGCTNTTCACGGATCC- 3813

  scaffold433|s     106098 AACACCCTGCTTCCACAACACAGGCATTTACTTGAATTGGACTTTGAGAA 106147
                           ii  i   vi v  ?  i   ?    i     v   i v     i     
  rnd-4_family-       3814 GGCATCCTCTTGCCNCAGCACNGGCACTTACTAGAACTTGACTTCGAGAA 3863

  scaffold433|s     106148 ATTAGGAGCAAGCTCA--TCTACCGAAAGGCAATACTGGCTAGCAAATGT 106195
                            i     ? ?i    ?-- ?      vv ?              ?  ?v 
  rnd-4_family-       3864 ACTAGGANCNGGCTCNACTNTACCGATCGNCAATACTGGCTAGCNAANCT 3913

  scaffold433|s     106196 AGAATCCGCCATCAATGCATTTCA 106219
                                 v  vi   ii        
  rnd-4_family-       3914 AGAATCGGCAGTCAGCGCATTTCA 3937

Matrix = 20p43g.matrix
Kimura (with divCpGMod) = 17.93
Transitions / transversions = 1.28 (86/67)
Gap_init rate = 0.03 (23 / 916), avg. gap size = 1.09 (25 / 23)


941 12.23 1.67 4.57 scaffold433|size259623 106298 106477 (153233) C rnd-1_family-546#Unknown (2) 175 1 m_b2359s001i1 133714

  scaffold433|s     106298 AATTAGCCTGCCGCAGGGCTGATACCGCCCCACTTGGGGTATGAAGAAGA 106347
                                   i   i          i -     ?                  
C rnd-1_family-        175 AATTAGCCCGCCACAGGGCTGATGC-GCCCCNCTTGGGGTATGAAGAAGA 127

  scaffold433|s     106348 TC-TTATTACGCACTTCTCTTCTTAATGGCTACTCTGCCATTGCTCTACC 106396
                             -   i    v-----        -     ? ?i?   i       i i
C rnd-1_family-        126 TCGTTACTACGA-----TCTTCTTA-TGGCTNCNTNGCCGTTGCTCTGCT 83

  scaffold433|s     106397 TAGTTGGAAAAGAAAGACTACCTGTCCGTGCCTTGATAATATAG-T-GAT 106444
                            v  i              -?i           iiviv  v   - -   
C rnd-1_family-         82 TTGTCGGAAAAGAAAGACT-NTTGTCCGTGCCTCACCCATTTAGATAGAT 34

  scaffold433|s     106445 AACTGCACGATTTACTAAGCGATATTTGATATT 106477
                           v vi               ?             
C rnd-1_family-         33 TAACGCACGATTTACTAAGNGATATTTGATATT 1

Matrix = 20p43g.matrix
Kimura (with divCpGMod) = 11.37
Transitions / transversions = 2.00 (14/7)
Gap_init rate = 0.06 (11 / 179), avg. gap size = 1.00 (11 / 11)


1883 4.39 0.00 0.00 scaffold433|size259623 106535 106762 (152948) rnd-5_family-5189#Unknown 135 362 (393) m_b2359s001i2 133715

  scaffold433|s     106535 TGCTGTATTTAGTACTTTGGAAATCAGAGTACTTTCATTTCCAATTTTTT 106584
                                                                             
  rnd-5_family-        135 TGCTGTATTTAGTACTTTGGAAATCAGAGTACTTTCATTTCCAATTTTTT 184

  scaffold433|s     106585 TTGGAAATCCGGTCCTATGTAGAACTCTACACACATGTACCACAAATTTG 106634
                                     i                     i                 
  rnd-5_family-        185 TTGGAAATCCAGTCCTATGTAGAACTCTACACGCATGTACCACAAATTTG 234

  scaffold433|s     106635 TATTTAGTCATTTGAACTTAGTCCTTCGTATTTCATGACGAAAATACCTT 106684
                                                         v                   
  rnd-5_family-        235 TATTTAGTCATTTGAACTTAGTCCTTCGTAATTCATGACGAAAATACCTT 284

  scaffold433|s     106685 TTGTAAAAAAGTGATTTCTGATAAAATCTACCAAAGTTAGTACTTTCAAA 106734
                                       v                     v               
  rnd-5_family-        285 TTGTAAAAAAGTTATTTCTGATAAAATCTACCAATGTTAGTACTTTCAAA 334

  scaffold433|s     106735 GGACTAGCATCGACATTGTATGTGATAC 106762
                                 i       ii     v  i   
  rnd-5_family-        335 GGACTAACATCGACGCTGTATTTGGTAC 362

Matrix = 20p43g.matrix
Kimura (with divCpGMod) = 3.69
Transitions / transversions = 1.50 (6/4)
Gap_init rate = 0.00 (0 / 227), avg. gap size = 0.0 (0 / 0)

1482 4.69 2.08 0.00 scaffold433|size259623 106601 106792 (152918) rnd-5_family-5189#Unknown 370 565 (190) m_b2359s001i3 133715

  scaffold433|s     106601 ATGTAGAACTCTACACACATGTACCACAAATTTGTATTTAGTCATTTGAA 106650
                                   i       i                                 
  rnd-5_family-        370 ATGTAGAATTCTACACGCATGTACCACAAATTTGTATTTAGTCATTTGAA 419

  scaffold433|s     106651 CTTAGTCCTTCGTATTTCATGACGAAAATACCTTTTGTAAAAAAGTGATT 106700
                                         v                               v   
  rnd-5_family-        420 CTTAGTCCTTCGTAATTCATGACGAAAATACCTTTTGTAAAAAAGTTATT 469

  scaffold433|s     106701 TCTGATAAAATCTACCAAAGTTAGTACTTTCAAAGGACTAGCATCGACAT 106750
                                             v                     i        i
  rnd-5_family-        470 TCTGATAAAATCTACCAATGTTAGTACTTTCAAAGGACTAACATCGACAC 519

  scaffold433|s     106751 TGTATGTGATACACGGTGTAAC-CAG--GTCAATCCTG-AGTTAGA 106792
                                              v  -   --    v     -       
  rnd-5_family-        520 TGTATGTGATACACGGTGTCACGCAGGTGTCACTCCTGAAGTTAGA 565

Matrix = 20p43g.matrix
Kimura (with divCpGMod) = 4.34
Transitions / transversions = 0.80 (4/5)
Gap_init rate = 0.02 (3 / 191), avg. gap size = 1.33 (4 / 3)


278 18.12 3.57 6.42 scaffold433|size259623 106804 106915 (152795) C rnd-5_family-413#Unknown (92) 933 825 m_b2359s001i4 133716

  scaffold433|s     106804 ATAATCCATAATCCCTCACCCTAAACCCCTGGGGTGAAGAAAG--CCATA 106851
                                --       i?iv      ?   ---- v  v?v  v --  v  
C rnd-5_family-        933 ATAAT--ATAATCCTNTCCCCTAANCCC----GCTGCNCAATGTGCCCTA 890

  scaffold433|s     106852 AAA-TTCGGACTGAGCAGAAGGCCCTAAAA-TCCGGACTGAACAGAAGGC 106899
                              -         v ? iv           - i       v  iivv   
C rnd-5_family-        889 AAAATTCGGACTGCGNAATAGGCCCTAAAANTTCGGACTGCACGACTGGC 840

  scaffold433|s     106900 CCTAAAAGTTCAGGAC 106915
                                ? i  i-    
C rnd-5_family-        839 CCTAANAATTT-GGAC 825

Matrix = 20p43g.matrix
Kimura (with divCpGMod) = 20.73
Transitions / transversions = 0.73 (8/11)
Gap_init rate = 0.09 (10 / 111), avg. gap size = 1.10 (11 / 10)


458 13.12 1.14 4.71 scaffold433|size259623 106823 106910 (152800) rnd-5_family-619#Unknown 111 195 (284) m_b2359s001i5 133717

  scaffold433|s     106823 CCTAAACCCCTGGGGTGAAGAAAGCCATAAAATTCGGACTGAGCAGAAGG 106872
                                     i ---  v    i   v     v            -    
  rnd-5_family-        111 CCTAAACCCCCG---TGCAGAAGGCCCTAAAAATCGGACTGAGCA-AAGG 156

  scaffold433|s     106873 CCCT-AAAATCCGGACTGAACAGAAGGCCCTAAAAGTTC 106910
                               -     i        i  i  i         i i 
  rnd-5_family-        157 CCCTAAAAATTCGGACTGAGCAAAAAGCCCTAAAAATCC 195

Matrix = 20p43g.matrix
Kimura (with divCpGMod) = 13.31
Transitions / transversions = 2.67 (8/3)
Gap_init rate = 0.06 (5 / 87), avg. gap size = 1.00 (5 / 5)


294 19.18 1.35 1.35 scaffold433|size259623 106860 106933 (152777) genome_11_152310#DNA 110 183 (236) m_b2359s001i6 133718

  scaffold433|s     106860 ACTGAGCAGAAGGCCCTAAAA-TCCGGACTGAACAGAAGGCCCTAAAAGT 106908
                               v    v           -       v vi  vv v         i-
  genome_11_152        110 ACTGTGCAGTAGGCCCTAAAAGTCCGGACAGCGCATTATGCCCTAAAAA- 158

  scaffold433|s     106909 TCAGGACATGGAGTAGCCCCTAATG 106933
                               i  ii v     v        
  genome_11_152        159 TCAGAACGCGCAGTAGGCCCTAATG 183

Matrix = 20p43g.matrix
Kimura (with divCpGMod) = 17.39
Transitions / transversions = 0.56 (5/9)
Gap_init rate = 0.03 (2 / 73), avg. gap size = 1.00 (2 / 2)


1486 4.89 0.00 0.00 scaffold433|size259623 106933 107116 (152594) rnd-5_family-5189#Unknown 572 755 (0) m_b2359s001i7 133719

  scaffold433|s     106933 GACATCAGGGAAGGGCAATATTGGGGAAAAATTATTACTATTTTGAAGCT 106982
                             v  v                          v    i    vi v  v 
  rnd-5_family-        572 GAAATAAGGGAAGGGCAATATTGGGGAAAAATAATTATTATTACGTAGGT 621

  scaffold433|s     106983 CAACAATCATAAAGGTAAGATATTAGATCTTTTTCAAAACCCGAGAGATT 107032
                                                                             
  rnd-5_family-        622 CAACAATCATAAAGGTAAGATATTAGATCTTTTTCAAAACCCGAGAGATT 671

  scaffold433|s     107033 TCATTTCAAAGTACTGACTTTTGGCGGGAAATTTTGACGGGACTATTTTC 107082
                                          i                                  
  rnd-5_family-        672 TCATTTCAAAGTACTAACTTTTGGCGGGAAATTTTGACGGGACTATTTTC 721

  scaffold433|s     107083 CAAAGTACTCCTTTCCAAAAGGACTAAATACAAA 107116
                                                             
  rnd-5_family-        722 CAAAGTACTCCTTTCCAAAAGGACTAAATACAAA 755

Matrix = 20p43g.matrix
Kimura (with divCpGMod) = 4.54
Transitions / transversions = 0.50 (3/6)
Gap_init rate = 0.00 (0 / 183), avg. gap size = 0.0 (0 / 0)


671 4.82 0.00 0.00 scaffold433|size259623 107117 107199 (152511) rnd-5_family-5189#Unknown 129 211 (544) m_b2359s001i8 133720

  scaffold433|s     107117 AAAATATGCTGTATTTAGTACTTTGGAAATCAAAGTACTTTCATTTCCAA 107166
                                v                          i                 
  rnd-5_family-        129 AAAATCTGCTGTATTTAGTACTTTGGAAATCAGAGTACTTTCATTTCCAA 178

  scaffold433|s     107167 TTTTTTTTGGAAATCCGGTCCTATGGAGAACTC 107199
                                           i        v       
  rnd-5_family-        179 TTTTTTTTGGAAATCCAGTCCTATGTAGAACTC 211

Matrix = 20p43g.matrix
Kimura (with divCpGMod) = 4.99
Transitions / transversions = 1.00 (2/2)
Gap_init rate = 0.00 (0 / 82), avg. gap size = 0.0 (0 / 0)


539 11.18 12.61 2.29 scaffold433|size259623 107122 107240 (152470) rnd-5_family-2099#Simple_repeat 2 132 (5335) m_b2359s001i9 133721

  scaffold433|s     107122 ATGCTGTATTTAGTACTTTGGAAATCAAAGTACTTTCATTTCCAA-TTTT 107170
                                         v          v v                 -    
  rnd-5_family-          2 ATGCTGTATTTAGTCCTTTGGAAATGATAGTACTTTCATTTCCAATTTTT 51

  scaffold433|s     107171 TTTTGGAAATCCGGTCCTATGGAGAACT---CAT-TATG----------C 107206
                                       i     i  v    i --- i -i   ----------i
  rnd-5_family-         52 TTTTGGAAATCCAGTCCTGTGTAGAATTGTACGTGCATGTACCAGAAATT 101

  scaffold433|s     107207 TGTATTTAGTACTTTGGAAATCAGAGTACTTTCA 107240
                                          -   i i--   v      
  rnd-5_family-        102 TGTATTTAGTACTTT-GAAGTT--AGTCCTTTCA 132

Matrix = 20p43g.matrix
Kimura (with divCpGMod) = 11.30
Transitions / transversions = 1.60 (8/5)
Gap_init rate = 0.06 (7 / 118), avg. gap size = 2.57 (18 / 7)


1896 3.95 0.00 0.00 scaffold433|size259623 107204 107431 (152279) rnd-5_family-5189#Unknown 135 362 (393) m_b2359s001i10 133722

  scaffold433|s     107204 TGCTGTATTTAGTACTTTGGAAATCAGAGTACTTTCATTTCCAATTTTTT 107253
                                                                             
  rnd-5_family-        135 TGCTGTATTTAGTACTTTGGAAATCAGAGTACTTTCATTTCCAATTTTTT 184

  scaffold433|s     107254 TTGGAAATCCGGTCCTATGTAGAACTCTACACACATGTACCACAAATTTG 107303
                                     i                     i                 
  rnd-5_family-        185 TTGGAAATCCAGTCCTATGTAGAACTCTACACGCATGTACCACAAATTTG 234

  scaffold433|s     107304 TATTTAGTCATTTGAACTTAGTCCTTCGTATTTCATGACGAAAATACCTT 107353
                                                         v                   
  rnd-5_family-        235 TATTTAGTCATTTGAACTTAGTCCTTCGTAATTCATGACGAAAATACCTT 284

  scaffold433|s     107354 TTGTAAAAAAGTGATTTCTGATAAAATCTACCAAAGTTAGTACTTTCAAA 107403
                                       v                     v               
  rnd-5_family-        285 TTGTAAAAAAGTTATTTCTGATAAAATCTACCAATGTTAGTACTTTCAAA 334

  scaffold433|s     107404 GGACTAACATCGACATTGTATGTGATAC 107431
                                         ii     v  i   
  rnd-5_family-        335 GGACTAACATCGACGCTGTATTTGGTAC 362

Matrix = 20p43g.matrix
Kimura (with divCpGMod) = 3.23
Transitions / transversions = 1.25 (5/4)
Gap_init rate = 0.00 (0 / 227), avg. gap size = 0.0 (0 / 0)

1481 4.69 2.08 0.00 scaffold433|size259623 107270 107461 (152249) rnd-5_family-5189#Unknown 370 565 (190) m_b2359s001i11 133722

  scaffold433|s     107270 ATGTAGAACTCTACACACATGTACCACAAATTTGTATTTAGTCATTTGAA 107319
                                   i       i                                 
  rnd-5_family-        370 ATGTAGAATTCTACACGCATGTACCACAAATTTGTATTTAGTCATTTGAA 419

  scaffold433|s     107320 CTTAGTCCTTCGTATTTCATGACGAAAATACCTTTTGTAAAAAAGTGATT 107369
                                         v                               v   
  rnd-5_family-        420 CTTAGTCCTTCGTAATTCATGACGAAAATACCTTTTGTAAAAAAGTTATT 469

  scaffold433|s     107370 TCTGATAAAATCTACCAAAGTTAGTACTTTCAAAGGACTAACATCGACAT 107419
                                             v                              i
  rnd-5_family-        470 TCTGATAAAATCTACCAATGTTAGTACTTTCAAAGGACTAACATCGACAC 519

  scaffold433|s     107420 TGTATGTGATACACGGTGCAAC-CAG--GTCAATCCTG-AGTTAGA 107461
                                             iv  -   --    v     -       
  rnd-5_family-        520 TGTATGTGATACACGGTGTCACGCAGGTGTCACTCCTGAAGTTAGA 565

Matrix = 20p43g.matrix
Kimura (with divCpGMod) = 4.34
Transitions / transversions = 0.80 (4/5)
Gap_init rate = 0.02 (3 / 191), avg. gap size = 1.33 (4 / 3)


306 18.76 1.60 10.43 scaffold433|size259623 107461 107585 (152125) C rnd-5_family-413#Unknown (86) 939 825 m_b2359s001i12 133723

  scaffold433|s     107461 AAAAAAATATTATAATCCATAATCCCTCACCCTAAACCCCTGGGGTGAAG 107510
                             i      v        ------i?  -      ?   ---- v  v?v
C rnd-5_family-        939 AAGAAAATAATATAATCC------TNTC-CCCTAANCCC----GCTGCNC 901

  scaffold433|s     107511 AAAG--CCATAAAAATTTGGACTGAGCAGACGGCCCTAAAAATCCGGACT 107558
                             v --  v        i      v ? ivv          ? i      
C rnd-5_family-        900 AATGTGCCCTAAAAATTCGGACTGCGNAATAGGCCCTAAAANTTCGGACT 851

  scaffold433|s     107559 GAACAGAAGGCCCTAAAAGTTCAGGAC 107585
                            v  iivv        ? i  i-    
C rnd-5_family-        850 GCACGACTGGCCCTAANAATTT-GGAC 825

Matrix = 20p43g.matrix
Kimura (with divCpGMod) = 20.52
Transitions / transversions = 0.75 (9/12)
Gap_init rate = 0.10 (13 / 124), avg. gap size = 1.08 (14 / 13)


453 16.35 1.94 5.00 scaffold433|size259623 107491 107593 (152117) rnd-5_family-619#Unknown 111 210 (269) m_b2359s001i13 133724

  scaffold433|s     107491 CCTAAACCCCTGGGGTGAAGAAAGCCATAAAAATTTGGACTGAGCAGACG 107540
                                     i ---  v    i   v       i-          i - 
  rnd-5_family-        111 CCTAAACCCCCG---TGCAGAAGGCCCTAAAAATC-GGACTGAGCAAA-G 155

  scaffold433|s     107541 GCCCTAAAAATCCGGACTGAACAGAAGGCCCTAAAAGTTCAGGA--CACG 107588
                                      i        i  i  i         i i vv  --   i
  rnd-5_family-        156 GCCCTAAAAATTCGGACTGAGCAAAAAGCCCTAAAAATCCCTGAGCCACA 205

  scaffold433|s     107589 GAGTA 107593
                             i  
  rnd-5_family-        206 GAATA 210

Matrix = 20p43g.matrix
Kimura (with divCpGMod) = 16.45
Transitions / transversions = 3.00 (12/4)
Gap_init rate = 0.06 (6 / 102), avg. gap size = 1.17 (7 / 6)


301 20.27 0.00 1.35 scaffold433|size259623 107529 107603 (152107) genome_11_152310#DNA 110 183 (236) m_b2359s001i14 133725

  scaffold433|s     107529 ACTGAGCAGACGGCCCTAAAAATCCGGACTGAACAGAAGGCCCTAAAAGT 107578
                               v    vv          i       v vi  vv v         i-
  genome_11_152        110 ACTGTGCAGTAGGCCCTAAAAGTCCGGACAGCGCATTATGCCCTAAAAA- 158

  scaffold433|s     107579 TCAGGACACGGAGTAGCCCCTAATG 107603
                               i  i  v     v        
  genome_11_152        159 TCAGAACGCGCAGTAGGCCCTAATG 183

Matrix = 20p43g.matrix
Kimura (with divCpGMod) = 20.40
Transitions / transversions = 0.50 (5/10)
Gap_init rate = 0.01 (1 / 74), avg. gap size = 1.00 (1 / 1)


1499 4.89 0.00 0.00 scaffold433|size259623 107603 107786 (151924) rnd-5_family-5189#Unknown 572 755 (0) m_b2359s001i15 133726

  scaffold433|s     107603 GACATCAGGGAAGGGCAATATTGGGGAAAAATTATTACTATTATAAAGGT 107652
                             v  v                          v    i     iiv    
  rnd-5_family-        572 GAAATAAGGGAAGGGCAATATTGGGGAAAAATAATTATTATTACGTAGGT 621

  scaffold433|s     107653 CAACAATCATAAAGGTAAGATATTAGATCTTTTTCAAAACCCAAGAGATT 107702
                                                                     i       
  rnd-5_family-        622 CAACAATCATAAAGGTAAGATATTAGATCTTTTTCAAAACCCGAGAGATT 671

  scaffold433|s     107703 TCATTTCAAAGTACTGACTTTTGGCGGGAAATTTTGACGGGACTATTTTC 107752
                                          i                                  
  rnd-5_family-        672 TCATTTCAAAGTACTAACTTTTGGCGGGAAATTTTGACGGGACTATTTTC 721

  scaffold433|s     107753 CAAAGTACTCCTTTCCAAAAGGACTAAATACAAA 107786
                                                             
  rnd-5_family-        722 CAAAGTACTCCTTTCCAAAAGGACTAAATACAAA 755

Matrix = 20p43g.matrix
Kimura (with divCpGMod) = 3.96
Transitions / transversions = 1.25 (5/4)
Gap_init rate = 0.00 (0 / 183), avg. gap size = 0.0 (0 / 0)


661 9.47 0.00 0.00 scaffold433|size259623 107809 107903 (151807) C genome_12_21001#DNA (0) 379 285 m_b2359s001i16 133727

  scaffold433|s     107809 CCAGTCTAAAACTAATATGAAGCGCAATTACTATTCTGAAGCACAAATTC 107858
                                         v                         v         
C genome_12_210        379 CCAGTCTAAAACTATTATGAAGCGCAATTACTATTCTGAACCACAAATTC 330

  scaffold433|s     107859 CACTTTGTACCTATTCCTACGTAATATTGGCCAATTTCTACATGA 107903
                           v i       i       v    v v       i           
C genome_12_210        329 GATTTTGTACTTATTCCTTCGTACTTTTGGCCAGTTTCTACATGA 285

Matrix = 20p43g.matrix
Kimura (with divCpGMod) = 10.13
Transitions / transversions = 0.50 (3/6)
Gap_init rate = 0.00 (0 / 94), avg. gap size = 0.0 (0 / 0)


547 29.09 0.00 4.15 scaffold433|size259623 108750 108975 (150735) rnd-1_family-1260#Unknown 167 383 (1) m_b2359s001i17 133728

  scaffold433|s     108750 CGCCGAGGAGTGCAATCTCCCTTGGCAGCTGCGGAAGTTGCCCTAGTTGC 108799
                            i   ?  v ivv i     v   ??v v   v   i?v   i i    v
  rnd-1_family-        167 CACCGNGGCGCCAAGTCTCCATTGNNCGATGCCGAAANGGCCTTGGTTGA 216

  scaffold433|s     108800 CATTTGTATTCAAATGGGAAAAATACGGCAGCCACTCAATCGCCTGGAAG 108849
                           v  i  i     i        i  v  ?     ii v   i  vi   i 
  rnd-1_family-        217 AATCTGCATTCAGATGGGAAAGATTCGNCAGCCGTTAAATTGCGCGGAGG 266

  scaffold433|s     108850 CAGTCAAGGTCATGAACGACTTGATTGATGGCACTGAAACCCAAGAGGCA 108899
                             i ?iv ? v        i     ?ii? i?  v  vv v  i  i   
  rnd-1_family-        267 CAATNGCGNTGATGAACGATTTGATNAGNGANACGGACTCGCAGGAAGCA 316

  scaffold433|s     108900 TTAATTTCATTCCAAACCTCTAGGAAACTAGGAAGTCATGAATTCCAGAA 108949
                           i ------- v?    ii  v -- ? v  v   iv v  ii iiv i  
  rnd-1_family-        317 CT-------TGNCAAATTTCAA--ANAGTACGAAAGCTTGGGTCTAAAAA 357

  scaffold433|s     108950 CGGCAAGGTGACAATGGGTTGGTGGA 108975
                           i        vv   v   v       
  rnd-1_family-        358 TGGCAAGGTCTCAAAGGGATGGTGGA 383

Matrix = 20p43g.matrix
Kimura (with divCpGMod) = 38.62
Transitions / transversions = 1.10 (33/30)
Gap_init rate = 0.04 (9 / 225), avg. gap size = 1.00 (9 / 9)


2766 28.37 2.93 3.42 scaffold433|size259623 108779 110041 (149669) C rnd-1_family-958#Unknown (286) 1281 25 m_b2359s001i18 133729

  scaffold433|s     108779 TGCGGAAGTTGCCCTAGTTGCCATTTGTATTCAAATGGGAAAAATACGGC 108828
                              v   i?v   i i    vv  i  i     i        i  v  ? 
C rnd-1_family-       1281 TGCCGAAANGGCCTTGGTTGAAATCTGCATTCAGATGGGAAAGATTCGNC 1232

  scaffold433|s     108829 AGCCACTCAATCGCCTGGAAGCAGT--CAAGGTCATGAACGACTTGATTG 108876
                               ?  i v    vv?  i   i --   --          i      i
C rnd-1_family-       1231 AGCCNCTTACTCGCGANGAGGCAATAGCAA--TCATGAACGATTTGATTA 1184

  scaffold433|s     108877 ATGGCACTGAAACCCAAGAGGCATTAATTTCATTCCAAACCTCTAGGAAA 108926
                           ii iv  v    ivvv    iv?  i -i??   ------i  -----  
C rnd-1_family-       1183 GCGAGACGGAAATGGCAGAGAGNTTGA-CNNATT------TTC-----AA 1146

  scaffold433|s     108927 CTAGGAAGT--CATGAATTC---CAGA-ACGGCAAGGT----GACAATGG 108966
                            v  v v  -- vi      ---    - i  ---   ---- i?  -ii
C rnd-1_family-       1145 CGAGCACGTACCTCGAATTCAAACAGATATGG---GGTCGTCGGNAA-AA 1100

  scaffold433|s     108967 GTTGGTGGAGAGGTTTTCTAAAGCGTCATGAAAATGAAATTGTTACCAAG 109016
                           i       v i  i   vvi     v  i vv i v?i      v v   
C rnd-1_family-       1099 ATTGGTGGCGGGGCTTTAAGAAGCGGCACGCCAGTCNGATTGTTTCGAAG 1050

  scaffold433|s     109017 AGGGGCGAAAAATATGCACTCAATAGACACGATTGGACTA--CCTTTGAA 109064
                            i   v  i  i v   ?iiv   v vvv?  i     v -- i? i   
C rnd-1_family-       1049 AAGGGAGAGAAGTTTGCNTCGAATCGTGCNGACTGGACAAAGCTNTCGAA 1000

  scaffold433|s     109065 AATATTCAGCAAATGTATGATGTG-ATCTATGATGAATTGGTCAATGC-- 109111
                           v   --v          i  -  i-  ?  i      v    ?i    --
C rnd-1_family-        999 CATA--AAGCAAATGTACGA-GTATATNTACGATGAAATGGTNGATGCAA 953

  scaffold433|s     109112 ---TCGGGTTGCATTTGCACTATC---TGAACAC--ATCTTCATGGAGAT 109153
                           ---   vv ii v iviv iv   ---  v    -- i v v v   i  
C rnd-1_family-        952 ACATCGCCTCACCTCGAGATAATCCTGTGTACACGGACCGTGAAGGAAAT 903

  scaffold433|s     109154 GCATGCACACGTGGTTGATGAGCCTCATCGATTTGGACTCGCACAGTCAA 109203
                            ------- v   ---  v   vv v vv i     ?i v     ivv  
C rnd-1_family-        902 G-------AAGTG---GAAGAGAGTGAGAGGTTTGGNTTGGCACAAGAAA 863

  scaffold433|s     109204 TTACAATTTCCTCTCCAAATTACATCCTGTTTGCAGACGAAAGCAGGTTT 109253
                            v vi  vvviivi  ii i              ?  i  i   i   v 
C rnd-1_family-        862 TGAAGATAGATCACCCGGACTACATCCTGTTTGCNGATGAGAGCGGGTGT 813

  scaffold433|s     109254 TCTACCTCCCAAAAGAAAGATGGCCATGTTGGTGGACAG-AAGTTAGTGG 109302
                           ivv  vvv   i   v i  i  vv       - i    -     v  v 
C rnd-1_family-        812 CAAACAAACCAGAAGCAGGACGGAAATGTTGG-GAACAGAAAGTTCGTTG 764

  scaffold433|s     109303 TCGAAAGAGGAACAGTTCCACAGACAATG-GCATCAACAACTGACCAAAA 109351
                                ?iv  ?  vivv  v  i  v  ?-   v -  vi v     v i
C rnd-1_family-        763 TCGAANATGGNACTAGACCTCAAACCATNTGCAGC-ACTGCGGACCACAG 715

  scaffold433|s     109352 ATTTACCATGCTTCCGTTCACATCTGCATCGGGAGAAGCTGTATGCTGCG 109401
                           i        v  i  v  i  v    v?  ?  v  i  ?  v  i    
C rnd-1_family-        714 GTTTACCATTCTCCCCTTTACTTCTGGNTCNGGCGAGGCNGTCTGTTGCG 665

  scaffold433|s     109402 TAGTAATTTTTCAAAGCAAGTCTCAAGCTGTACCAGCAACTTGGCGCACA 109451
                            vi v  i  i  iv    ivvvv   vv  v  ?  i  v   viv   
C rnd-1_family-        664 TCATCATCTTCCAGCGCAAAGAGGAAGAAGTCCCNGCGACATGGAAGACA 615

  scaffold433|s     109452 GGAGTCGATTACTCGGTT---ACTCCCATCTTGACTGCAAATGCAGAGGA 109498
                              i    ivv v i   --- v   i  iiv  v  v   ---  ii  
C rnd-1_family-        614 GGAATCGACATCACAGTTGAGAATCCTATTCGGAATGAAAA---AGGAGA 568

  scaffold433|s     109499 AATAGATGTTGAGATGAATGTGGGAAAGGACAAGTACTACCCAGGGGGCC 109548
                              v   v v   v    i  v  vi  ii      i  i  ? ii  ? 
C rnd-1_family-        567 AATTGATTTGGAGTTGAACGTTGGTGAGAGCAAGTATTATCCNGAAGGNC 518

  scaffold433|s     109549 CAACATTCTAGTACAATGGCAAAACAGTTGACTGCCTTACCTTTGTGTTG 109598
                              vi v v      iv  ?   iv?  ?     i          ii i?
C rnd-1_family-        517 CAAAGTGCAAGTACAGGGGNAAAGANGTNGACTGTCTTACCTTTGCATCN 468

  scaffold433|s     109599 GAGAGTGGTGGCATCACTGGCGACATCCTCGTGGCAATTCTTACCTATTT 109648
                                      v     i    v?  i  ?  v v   ?  vivv  i  
C rnd-1_family-        467 GAGAGTGGTGGAATCACCGGCGCNATTCTNGTCGAAATNCTGGAGTACTT 418

  scaffold433|s     109649 TGATGCCATTGAACTGTTCCCTCGATCTCCGGAAGGTCCAACACC-GTGT 109697
                           i  i  v  i         vvvv i vivv  i?  i    iv  -i  -
C rnd-1_family-        417 CGACGCAATCGAACTGTTCGAGAGGTACGAGGGNGGCCCAATCCCAATG- 369

  scaffold433|s     109698 CTGATTGTTGACGGACACCAAAGCCGCCTAGATCCAAAGTTTGTTGACTA 109747
                             ?     ?     v     i  i  ?  i              i v?  
C rnd-1_family-        368 CTNATTGTNGACGGTCACCAGAGTCGNCTGGATCCAAAGTTTGTCGCNTA 319

  scaffold433|s     109748 CATCAACACTCATGACCACAAATGGAAGGTATGCCTCGGAGTTCCATATG 109797
                                  iviv ? ?i   i      ii  v        v  ?  ?    
C rnd-1_family-        318 CATCAACGACGANGNTCACGAATGGAGAGTCTGCCTCGGCGTNCCNTATG 269

  scaffold433|s     109798 CCACAACACTTTGGCAAGTTGGTGATGCCTCCGAGCAAAACGG--AATGG 109845
                               viivi v        i  i     v  v  i     i  --   --
C rnd-1_family-        268 CCACCGTCTTGTGGCAAGTCGGCGATGCATCAGAACAAAATGGTAAAT-- 221

  scaffold433|s     109846 TCAAGTCAGAGTGG--TATCGTTAGAAGGCAAAACTCCTAGTCTGGAAAA 109893
                                vii      --v vv  v i ii iii -- vv i  ?     i 
C rnd-1_family-        220 TCAAGATGGAGTGGACGAAAGTGAAAGAGTGGA--TGATGGTNTGGAAGA 173

  scaffold433|s     109894 --ATGAACATGGCTTACCTAGAGCCATCAGAGCAGAAGATGTAATGCTTC 109941
                           --  ? --  v       ?v v      i iv   v   i  v  ? i  
C rnd-1_family-        172 GCATNA--ATTGCTTACCNCGCGCCATCGGGCCAGCAGACGTCATNCCTC 125

  scaffold433|s     109942 TGCTTAACAAGATTTTCTTCAGGGCATACGGGAATGTTGCTGCTATTAAG 109991
                            ?v i    iii i   iv  i v v     ?  i  iiv v i viv??
C rnd-1_family-        124 TNATCAACAGAGTCTTCCACAAGTCCTACGGNAACGTCAATTCCAACCNN 75

  scaffold433|s     109992 AAAGCAGTAGCAGATCGCGGTTGGTATCCACCAAACCGCAAACTGTTGGA 110041
                                v?ii           v   ? i  i      v v  ii    i  
C rnd-1_family-         74 AAAGCTNCGGCAGATCGCGGATGGNACCCGCCAAACAGAAAGTTGTTAGA 25

Matrix = 20p43g.matrix
Kimura (with divCpGMod) = 33.98
Transitions / transversions = 0.99 (172/174)
Gap_init rate = 0.05 (61 / 1262), avg. gap size = 1.31 (80 / 61)


535 27.56 2.49 2.49 scaffold433|size259623 110410 110610 (149100) C rnd-1_family-1236#LTR/Gypsy (192) 204 4 m_b2359s001i19 133730

  scaffold433|s     110410 GTTGCGCAAGAAATATGGCCATGAAAAAACTCATCAATT--CCAATCATG 110457
                            i    vi ?        ?  i  i iv      ?vi  -- ?   -- v
C rnd-1_family-        204 GCTGCGAGANAAATATGGNCACGAGAGCACTCATNTGTTTGCNAAT--TT 157

  scaffold433|s     110458 TGACCTGAAGGAATGCGGGCTGTACCTCCAATATAAGAAGCAGGGAACGA 110507
                           iii vv i ?  i   vv viv     ?               vvi v? 
C rnd-1_family-        156 CAGCAAGGANGAGTGCTCGACTTACCTNCAATATAAGAAGCAGTCGAANA 107

  scaffold433|s     110508 AAGATCCTGCAATGCCAAAGGATTTAGCAACAAGGA-GAGCATGTTGCAT 110556
                               i  v vi     ?     ii  -  iv  v  - i  ii i  ii 
C rnd-1_family-        106 AAGACCCGGGGATGCCNAAGGACCTA-CAGGAACGACGGGCGCGCTGTGT 58

  scaffold433|s     110557 TGAATGGATTGCCCGTCCATCCCCTCTTGCATCTCC--TTGCCAGAGTGA 110604
                           v  i     v  i           vviv  v  i  --i   --      
C rnd-1_family-         57 GGAGTGGATGGCTCGTCCATCCCCAACAGCTTCCCCAACTGC--GAGTGA 10

  scaffold433|s     110605 AGACGA 110610
                           v  i  
C rnd-1_family-          9 CGATGA 4

Matrix = 20p43g.matrix
Kimura (with divCpGMod) = 33.63
Transitions / transversions = 1.25 (30/24)
Gap_init rate = 0.04 (8 / 200), avg. gap size = 1.25 (10 / 8)


661 15.26 0.83 2.52 scaffold433|size259623 110889 111009 (148701) C rnd-1_family-345#Unknown (48) 127 9 m_b2359s001i20 133731

  scaffold433|s     110889 GCGATG-ACGATTTGTCAATGGTTCGACGAGCGACGGGGGAACGTACTCC 110937
                               i -      i   i    i                  v        
C rnd-1_family-        127 GCGACGGACGATTCGTCGATGGCTCGACGAGCGACGGGGGACCGTACTCC 78

  scaffold433|s     110938 CTGCGGAGTTCTATCCTGACCTCCGTCGCCATCGAAGCCATCGTTGAACC 110987
                            v?v            v     v       i   ?         i   v 
C rnd-1_family-         77 CGNAGGAGTTCTATCCGGACCTACGTCGCCGTCGNAGCCATCGTCGAAAC 28

  scaffold433|s     110988 GGATCTGTTGTTGAGGAAAGGT 111009
                           v  ---  ? ii i   iv   
C rnd-1_family-         27 CGA---GTNGCCGGGGAGTGGT 9

Matrix = 20p43g.matrix
Kimura (with divCpGMod) = 11.85
Transitions / transversions = 1.25 (10/8)
Gap_init rate = 0.03 (4 / 120), avg. gap size = 1.00 (4 / 4)


2058 9.60 0.35 0.35 scaffold433|size259623 111090 111371 (148339) C genome_12_21001#DNA (97) 282 1 m_b2359s001i21 133727

  scaffold433|s     111090 ATCTATTTTTCGCTGACGTTTTGTTCTACATAAAATACATACCAACATCT 111139
                              v             i                           v    
C genome_12_210        282 ATCGATTTTTCGCTGACATTTTGTTCTACATAAAATACATACCAAGATCT 233

  scaffold433|s     111140 ACGACGTACTATTTTGAACCACAAATTA-AAAATTTGACGATCGTATTGT 111188
                                         -   i         -i   i    i           
C genome_12_210        232 ACGACGTACTATTT-GAATCACAAATTATGAAACTTGATGATCGTATTGT 184

  scaffold433|s     111189 GGTTGTCTTGGGAACTTCTGATGGGTTGAAGGACCTAGCGAATTGGATTT 111238
                           v     v                      v           v     i  
C genome_12_210        183 CGTTGTGTTGGGAACTTCTGATGGGTTGACGGACCTAGCGACTTGGACTT 134

  scaffold433|s     111239 AAGCTCTTGAGAGCATGTAGAAGGATTCTGTTATGTCCCCCGGTCGTTAA 111288
                                          i              i i    v  i       ii
C genome_12_210        133 AAGCTCTTGAGAGCACGTAGAAGGATTCTGCTGTGTCACCTGGTCGTTGG 84

  scaffold433|s     111289 ATCCTTATCTAGTGGACACAGTAATGTGCCAAAGTTGGGCAATTTCGCTG 111338
                                v     ii       ii  i                         
C genome_12_210         83 ATCCTAATCTAACGGACACAACAACGTGCCAAAGTTGGGCAATTTCGCTG 34

  scaffold433|s     111339 ACATTTTTGGGACTCATAATAGTTTTAGACTGG 111371
                                    v v                     
C genome_12_210         33 ACATTTTTGTGTCTCATAATAGTTTTAGACTGG 1

Matrix = 20p43g.matrix
Kimura (with divCpGMod) = 9.23
Transitions / transversions = 1.70 (17/10)
Gap_init rate = 0.01 (2 / 281), avg. gap size = 1.00 (2 / 2)


4103 4.72 0.00 0.00 scaffold433|size259623 111429 111915 (147795) C genome_8_17516#DNA (0) 487 1 m_b2359s001i22 133732

  scaffold433|s     111429 CAGGTCAGAAATCACTTTGACGCATTACGTGGACTTTGACGCAATATGGA 111478
                                i                                     v      
C genome_8_1751        487 CAGGTTAGAAATCACTTTGACGCATTACGTGGACTTTGACGCATTATGGA 438

  scaffold433|s     111479 AGTGGTGTATTATTCCTACGTAAAGTTGTACATATTTCGACAAAAAAATC 111528
                           v    i                                         v  
C genome_8_1751        437 CGTGGCGTATTATTCCTACGTAAAGTTGTACATATTTCGACAAAAAATTC 388

  scaffold433|s     111529 TGTGATACGAAGTGTCCGATAGTCTGTCCGTGGCTTACTAGAGGTGACAA 111578
                            v    i                                vv         
C genome_8_1751        387 TCTGATGCGAAGTGTCCGATAGTCTGTCCGTGGCTTACTTTAGGTGACAA 338

  scaffold433|s     111579 TAAAAAAATTATGCGCACGGATGCGCATAAAAAGTCGTTATCCTAGCATG 111628
                                    v                     iv                 
C genome_8_1751        337 TAAAAAAATAATGCGCACGGATGCGCATAAAGTGTCGTTATCCTAGCATG 288

  scaffold433|s     111629 ATCCCACAATTTTCACGATCTTCGTTATCTGACACGGAAATCCCGTAGAA 111678
                                              v                  v           
C genome_8_1751        287 ATCCCACAATTTTCACGATGTTCGTTATCTGACACGGACATCCCGTAGAA 238

  scaffold433|s     111679 ACCATACTAAGTTCTACAGGATCCACTTTGACGCATTATGACCATTTTTG 111728
                                                 vv                v         
C genome_8_1751        237 ACCATACTAAGTTCTACAGGATGGACTTTGACGCATTATGCCCATTTTTG 188

  scaffold433|s     111729 GATTGAACTGCATTGCAATTGCAGCTGCCTTCGTTCCATTCTGAGGACTT 111778
                            i                                                
C genome_8_1751        187 GGTTGAACTGCATTGCAATTGCAGCTGCCTTCGTTCCATTCTGAGGACTT 138

  scaffold433|s     111779 GTCGAGCTGGACTTAAGCCCCTGAGATAGTCCCAAAGGGTTGTGCAATGT 111828
                                                                             
C genome_8_1751        137 GTCGAGCTGGACTTAAGCCCCTGAGATAGTCCCAAAGGGTTGTGCAATGT 88

  scaffold433|s     111829 TGGCCGGGACTCATCACGTGTATATTGAGGCCGCACCAGCGGCCAAAGAT 111878
                                         viv                                 
C genome_8_1751         87 TGGCCGGGACTCATGGGGTGTATATTGAGGCCGCACCAGCGGCCAAAGAT 38

  scaffold433|s     111879 ATCTGACATTTAATGCGTCAAAGTGATTTTTGACCTG 111915
                                                        i i     
C genome_8_1751         37 ATCTGACATTTAATGCGTCAAAGTGATTTCTAACCTG 1

Matrix = 20p43g.matrix
Kimura (with divCpGMod) = 4.68
Transitions / transversions = 0.53 (8/15)
Gap_init rate = 0.00 (0 / 486), avg. gap size = 0.0 (0 / 0)


15 25.20 2.08 0.00 scaffold433|size259623 112193 112240 (147470) (CACGAA)n#Simple_repeat 1 49 (0) m_b2359s252i0 133733

  scaffold433|s     112193 CATGAAAAGGAACAC-AACATGAACGCGAATACAAAGATAAACACGAAC 112240
                             i   v v      -    i    i    i  i  v ii         
  (CACGAA)n#Sim          1 CACGAACACGAACACGAACACGAACACGAACACGAACACGAACACGAAC 49

Matrix = Unknown
Transitions / transversions = 2.33 (7/3)
Gap_init rate = 0.02 (1 / 47), avg. gap size = 1.00 (1 / 1)


18 12.17 2.78 0.00 scaffold433|size259623 113116 113151 (146559) (AGCTGG)n#Simple_repeat 1 37 (0) m_b2359s252i1 133734

  scaffold433|s     113116 AGC-GGAGATGGACATGGATCTGGAGCTGGAGCTGGA 113151
                              -    v    vv    v                 
  (AGCTGG)n#Sim          1 AGCTGGAGCTGGAGCTGGAGCTGGAGCTGGAGCTGGA 37

Matrix = Unknown
Transitions / transversions = 0.00 (0/4)
Gap_init rate = 0.03 (1 / 35), avg. gap size = 1.00 (1 / 1)


771 21.98 2.19 0.54 scaffold433|size259623 114933 115115 (144595) rnd-1_family-1115#Unknown 185 370 (268) m_b2359s001i23 133735

  scaffold433|s     114933 AACACAGAGGGGATGACTAACTATTGAATTGGTGAAAAAATTGTTGTGT- 114981
                             ii?  i    iii i    ?   v      ii    i v      v -
  rnd-1_family-        185 AATGNAGGGGGGGCAATTAACNATTTAATTGGCAAAAAGAATGTTGTCTT 234

  scaffold433|s     114982 -AAATATTATGATGTCTACTGATTTTGCCTGTAATGTTCTAGAAGTGTGT 115030
                           -   v  -     vv  ii     i v i v              v   v
  rnd-1_family-        235 TAAAAAT-ATGATTGCTGTTGATTCTTCTTCTAATGTTCTAGAAGGGTGA 283

  scaffold433|s     115031 GGAGATCTGATAACTCCCTATGCACAAATGGCCATCGTCTCTCCATCACT 115080
                               v   ?        i  i        v i  iv    v   i    i
  rnd-1_family-        284 GGAGTTCTNATAACTCCTTACGCACAAATTGTCACGGTCTGTCCGTCACC 333

  scaffold433|s     115081 TCACAGCTA-CT-TTCTTTTCCTTCAGGATACTTCAA 115115
                             ?    i -  -   v       v i      i i 
  rnd-1_family-        334 TCNCAGCCATCTGTTCGTTTCCTTGAAGATACTCCGA 370

Matrix = 20p43g.matrix
Kimura (with divCpGMod) = 24.17
Transitions / transversions = 1.50 (24/16)
Gap_init rate = 0.03 (5 / 182), avg. gap size = 1.00 (5 / 5)


1274 24.93 10.71 4.03 scaffold433|size259623 115317 115876 (143834) C scaffold312|size187761_(dbseq-nr_665)_[118269,124269]#LTR/Gypsy (276) 5725 5130 m_b2359s001i24 133736

  scaffold433|s     115317 CTACTGCTAAGTATGTAGTCTACTGCGAGACTAGAGTACAGACATACCTA 115366
                                 v v                 v      vv   viiv      i 
C scaffold312|s       5725 CTACTGATCAGTATGTAGTCTACTGCCAGACTACTGTAGGATCATACCCA 5676

  scaffold433|s     115367 TACATATTTTATCTTAGCCTTGTTTGAGTACCTTCAACTGTACTGTACTT 115416
                           i  i  i  i   ivi   i - i  -   i      --    ---    
C scaffold312|s       5675 CACGTACTTCATCCAGGCCCT-TCTG-GTATCTTCAA--GTAC---ACTT 5633

  scaffold433|s     115417 CCTCCTTTACAA-AAAAGGGACTAATATGCATGGGTATGACTCTCTTCCC 115465
                                       -       i i    v       i v   v        
C scaffold312|s       5632 CCTCCTTTACAACAAAAGGGGCCAATAGGCATGGGCAGGACACTCTTCCC 5583

  scaffold433|s     115466 TGCCATGGCAAGCATCGCTCT--GCCATGAAT-GAACAAAATAGAAACTG 115512
                           iv       i  v   v    --         -       -    ivv i
C scaffold312|s       5582 CTCCATGGCGAGAATCTCTCTCTGCCATGAATTGAACAAA-TAGAGTATA 5534

  scaffold433|s     115513 TGTTTAAACGACTCCACTTTTGATTTTCACAACTAAAGAGGTGGAGACAA 115562
                               v    i          iiv  i iv  i- i            v  
C scaffold312|s       5533 TGTTGAAACAACTCCACTTTCACTTCTTCCAG-TGAAGAGGTGGAGAAAA 5485

  scaffold433|s     115563 -TGACATGAGGTAAAAAACTTAAAAAATCCTTTGGTACA----ATCCATC 115607
                           -ii  v              ii    iv   iv ii   ----i i i  
C scaffold312|s       5484 ACAACTTGAGGTAAAAAACTCGAAAAGACCTCGGACACAGCTCGTTCGTC 5435

  scaffold433|s     115608 ----CTG-GTTC--------------------TTAATGCTACAACAGATC 115632
                           ----   -v   -------------------- i  i v   ii   vv 
C scaffold312|s       5434 TAAGCTGTCTTCACTGGGGTAAGTGGAAAGGATCAACGATACGGCAGCAC 5385

  scaffold433|s     115633 TCTGTGTATGTCAAGATGTGTGGTTGGTG--CC--TCACGTGATGTTGCA 115678
                           i   i      i--    i  -- i    --  --     ii --   - 
C scaffold312|s       5384 CCTGCGTATGTT--GATGCGT--TCGGTGATCCCGTCACGCAA--TTG-A 5342

  scaffold433|s     115679 ACAACGTCACCATTGCCATTTGTCATGAA------CAATAGTGAGAGACA 115722
                            i --  i -vi  v   -   v i    ------    i   vi  i- 
C scaffold312|s       5341 ATA--GTTA-AGTTTCCA-TTGACGTGAACACGTTCAATGGTGTAAGG-A 5297

  scaffold433|s     115723 CCGTCGGATCCT-------------TTGGA-CGCGCGAATTCTTCAGAAC 115758
                             v    v  i -------------    i-i i  ivv           
C scaffold312|s       5296 CCTTCGGTTCTTACTCCCAACTTAGTTGGGTTGTGCACTTTCTTCAGAAC 5247

  scaffold433|s     115759 TTAGAGTACCCGGAGCATAGTCAT-CTGACCTAACATCTTTAATTGGCAT 115807
                           i ivv  -  i             -v    v vi v  i --       i
C scaffold312|s       5246 CTGTTGT-CCTGGAGCATAGTCATAGTGACATCGCTTCCT--ATTGGCAC 5200

  scaffold433|s     115808 G-AGTGAATGATTATCATCATGACAATCACTAAAACATGCAGGTACCTGT 115856
                            -v ii   vv i  i v     iiv  i v  v  i    ivvi    i
C scaffold312|s       5199 GTCGCAAATTCTCATTAACATGATGTTCGCGAACACGTGCAATGGCCTGC 5150

  scaffold433|s     115857 GGATCTGCTTTTAGTGGCAC 115876
                           vi   v  vv i  i     
C scaffold312|s       5149 CAATCAGCAATCAGCGGCAC 5130

Matrix = 20p43g.matrix
Kimura (with divCpGMod) = 26.54
Transitions / transversions = 1.48 (80/54)
Gap_init rate = 0.07 (39 / 559), avg. gap size = 2.15 (84 / 39)


6355 18.80 4.24 6.42 scaffold433|size259623 115412 116969 (142741) scaffold312|size187761_(dbseq-nr_665)_[13588,18807]#LTR 311 1836 (3384) m_b2359s001i25 133737

  scaffold433|s     115412 TACTTCCTCCTTT--ACAAAAAAGGGACTAATATGCATGGGTATGACTCT 115459
                                        --   v    v  -  i-     i    i v   v  
  scaffold312|s        311 TACTTCCTCCTTTTCACACAAAATGG-CTG-TATGCGTGGGCAGGACACT 358

  scaffold433|s     115460 CTTCCCTGCCATGGCAAGCATCGCTCTGCCATGAATGAACAAAATAGAAA 115509
                                 iv       i                   i              
  scaffold312|s        359 CTTCCCCTCCATGGCGAGCATCGCTCTGCCATGAACGAACAAAATAGAAA 408

  scaffold433|s     115510 CTGTGTTTAAACGACTCCACTTTTGATTT---TCACAACTAAAGAGGTGG 115556
                           viv   i     i           ivi  ---   v   -          
  scaffold312|s        409 ACTTGTCTAAACAACTCCACTTTTATCTTGTCTCAAAAC-AAAGAGGTGG 457

  scaffold433|s     115557 AGACAA-TGACATGAGGTAAAAAACTTAAAAAATCCTTTGGTACAATCCA 115605
                              v  -i               i  ii     -   iv           
  scaffold312|s        458 AGAAAAACGACATGAGGTAAAAAGCTCGAAAAA-CCTCGGGTACAATCCA 506

  scaffold433|s     115606 TCCT------------------------------GGTTCTTAATGCTACA 115625
                               ------------------------------i        i      
  scaffold312|s        507 TCCTTATGGCTTGTCTTCACTGGGGTAAGTGGAAAGTTCTTAACGCTACA 556

  scaffold433|s     115626 ACAGATCTCTGTGTATGTCAAGATGTGTGGTTGGTGCCTCACGTGATGTT 115675
                                      i      i    i          i         vi    
  scaffold312|s        557 ACAGATCTCTGCGTATGTTAAGACGTGTGGTTGGCGCCTCACGTTGTGTT 606

  scaffold433|s     115676 GCAACAACGTCACCATTGCCATTTGTCATGAACAATAGTGAGAGACACCG 115725
                            i  i vi  i       i    v                     v  i 
  scaffold312|s        607 GTAATACTGTTACCATTGTCATTGGTCATGAACAATAGTGAGAGAGACTG 656

  scaffold433|s     115726 TCGGATCCT--------------TTGGACGCGCGAATTCTTCAGAACTTA 115761
                               v    --------------       v  vv               
  scaffold312|s        657 TCGGTTCCTACTCCCAACTTCCGTTGGACGGGCCCATTCTTCAGAACTTA 706

  scaffold433|s     115762 GAGTACCCGGAGCATAGTCATCTGACCTAACATCTTTAATTGGCATGAGT 115811
                               v                        i    i     iv        
  scaffold312|s        707 GAGTCCCCGGAGCATAGTCATCTGACCTAGCATCCTTAATCTGCATGAGT 756

  scaffold433|s     115812 GAATGATTATCATCATGACAATCACTAAAACATGCAGGTACCTGTGGATC 115861
                                  i  v       i vi    v         v  i    ii    
  scaffold312|s        757 GAATGATCATAATCATGATACCCACTTAAACATGCATGTGCCTGCAGATC 806

  scaffold433|s     115862 TGCTTTTAGTGGCACAACGAAAAG-GTACCAGAACCAAGGCAATCAA-CA 115909
                                   v        i    i -i    v                -  
  scaffold312|s        807 TGCTTTTATTGGCACAATGAAAGGTATACCTGAACCAAGGCAATCAACCA 856

  scaffold433|s     115910 AGGCTTGGGTGTGTATAGTTTTGTTTGACATGCATCGCAGTGGTCAGAAT 115959
                               v     v       -     v                 v   iv i
  scaffold312|s        857 AGGCGTGGGTTTGTATAG-TTTGTATGACATGCATCGCAGTGTTCAATAC 905

  scaffold433|s     115960 TG-GTGGTATGCTTTGCATTGACCAATGATTCCTCACTTAGCGTCTAAGG 116008
                             -         v ii  v     vi    i iv    i vvi  -    
  scaffold312|s        906 TGTGTGGTATGCATCACAGTGACCTGTGATCCTACACTCATGATC-AAGG 954

  scaffold433|s     116009 AGAAT-TTTGTAGAGATTTGTGCATTGGGGTCTATTGCACCTAATGCATG 116057
                                -    ii   ivv     v  vv i          v i      v
  scaffold312|s        955 AGAATCTTTGCGGAGGAGTGTGCTTTTTGATCTATTGCACATGATGCATT 1004

  scaffold433|s     116058 CATTCATGTAATGCATCATCATTGTTGAGGGATGCTCATCAAGAAAACTA 116107
                               iv          ii i     ii iv v           v    - 
  scaffold312|s       1005 CATTTCTGTAATGCATTGTTATTGTCAAATGCTGCTCATCAAGCAAAC-A 1053

  scaffold433|s     116108 TTCTTGTTACAACATTTCTAATCATCA-TGA-AGAAATGTTTTCTGTCAT 116155
                               v   ivi           iii  -   -          vi      
  scaffold312|s       1054 TTCTAGTTGAGACATTTCTAATTGCCATTGAGAGAAATGTTTATTGTCAT 1103

  scaffold433|s     116156 GTCTTGTAGGCACCATACAAGGCATTGATGGCAAGGTTACCAGAATTGCA 116205
                                     i i v     ii  vii  i   vv  vi     v     
  scaffold312|s       1104 GTCTTGTAGGTATCCTACAAAACAGCAATAGCACTGTGGCCAGACTTGCA 1153

  scaffold433|s     116206 GGATAATTTTGCAAA-TGATATGGCTATCTTGTTCTTAATCAGAATGAAG 116254
                             i v          -  v v                v        v   
  scaffold312|s       1154 GGGTCATTTTGCAAATTGCTTTGGCTATCTTGTTCTTTATCAGAATCAAG 1203

  scaffold433|s     116255 CTTCATGAATATCAACACATGTCCATGCATTGAAGGCTTCAAACAGCGGT 116304
                              i                  i           i            i i
  scaffold312|s       1204 CTTTATGAATATCAACACATGTTCATGCATTGAAAGCTTCAAACAGCAGC 1253

  scaffold433|s     116305 GGAGTCATCATTCAAGCTTGCATGTTTGCAATGGGATAAGTCTGCTTTGA 116354
                           v         i  v i            i v  i iv   ivvivvvi  
  scaffold312|s       1254 TGAGTCATCACTCTAACTTGCATGTTTGTACTGAGGGAAGCGGAAGGCGA 1303

  scaffold433|s     116355 AACGAATGTTTCTTTCTCTTGTTTTGTTCTTTTCCTTTTTCTTTCCTATG 116404
                            ii      i    v v   v i     vi    v--    i i i v  
  scaffold312|s       1304 AGTGAATGTCTCTTGCACTTCTCTTGTTGCTTTCA--TTTCCTCCTTCTG 1351

  scaffold433|s     116405 GGTTGTTCTCTTTCCAGGGAGCTGGTTTCTTGTATTGTCCCATTTGGTGT 116454
                            i- ii i iv         v         vi i  v   vi -------
  scaffold312|s       1352 GA-TACTTTTGTTCCAGGGATCTGGTTTCTAATGTTTTCCAGT------- 1393

  scaffold433|s     116455 ATATGTTTTTCAGGGTTATCAACCATG--TTTCTTCCCCATCATGGGTAG 116502
                           --- i      vi   i   i      -- v        vi         
  scaffold312|s       1394 ---TATTTTTCCAGGTCATCGACCATGGATGTCTTCCCCTCCATGGGTAG 1440

  scaffold433|s     116503 ACATATCTTGGACTAGCCATGCCAGTATTATCTACTCACTATGACAGCTT 116552
                                 i               v  i              vv  i    -
  scaffold312|s       1441 ACATATTTTGGACTAGCCATGCAAGCATTATCTACTCACTCGGATAGCT- 1489

  scaffold433|s     116553 TCCAAATATACATTAATGCCAGACCATATTAAGTACTTGGAAAATAGAAG 116602
                           --  v v  vv   v i   v   i    i      v   v     v vi
  scaffold312|s       1490 --CACAGATTAATTCACGCCTGACTATATCAAGTACATGGCAAATATATA 1537

  scaffold433|s     116603 ----AAATACATTCTGTTTTGACATCACCTTAACAATTATATTCTACTTT 116648
                           ----     iv        v      i   i    i        ----  
  scaffold312|s       1538 CATCAAATATCTTCTGTTTGGACATCGCCTCAACAGTTATATTC----TT 1583

  scaffold433|s     116649 TGAATCACAATATTGAGATTGGATCTAAGGTGTCTCATTTCTGAGTTCAC 116698
                           v       vv   ii  i  v   --------  -    ---------- 
  scaffold312|s       1584 AGAATCACCCTATCAAGGTTTGAT--------TC-CATT----------C 1614

  scaffold433|s     116699 AAGATTTTTTAGGAACCACACTGCTGTGTTCACAAATGCATGTGGACTTG 116748
                             --------   -          vv iv     i       i  ii   
  scaffold312|s       1615 AA--------AGG-ACCACACTGCATTAATCACAGATGCATGCGGGTTTG 1655

  scaffold433|s     116749 GTGAGCACCTTTTCAAGGTTATTCATACTTGAGAGAACATTGAAGGAAGG 116798
                             ---------------------------------  i  v v       
  scaffold312|s       1656 GT---------------------------------AATATGGCAGGAAGG 1672

  scaffold433|s     116799 AGTATTTCATCCTTTAGC--TAATTTAGTAGTATGTTTAAGTTTGAAGAC 116846
                               --          v --  v   vviv  v   ---  - v i    
  scaffold312|s       1673 AGTA--TCATCCTTTACCTGTACTTTTCCTGTCTGT---AG-TGGGAGAC 1716

  scaffold433|s     116847 AATTAAACCTTT-TGTAAACATCATTTACAGTAGGAATGATTGAAGTACC 116895
                           ----        -  i       i  v   iv     vv   vi   v  
  scaffold312|s       1717 ----AAACCTTTGTGCAAACATCGTTGACAAAAGGAAGTATTCGAGTTCC 1762

  scaffold433|s     116896 AGACTGTGTTTCAAACCTGAATACACATGGGTCATTAAAAATGACTTTGT 116945
                            v i            v               v      iv     i   
  scaffold312|s       1763 ACATTGTGTTTCAAACATGAATACACATGGGTAATTAAAGTTGACTCTGT 1812

  scaffold433|s     116946 TGTGTATTGATCTTGAATAAACAG 116969
                               i  iv   v    iiv    
  scaffold312|s       1813 TGTGCATCTATCGTGAACGCACAG 1836

Matrix = 20p43g.matrix
Kimura (with divCpGMod) = 20.04
Transitions / transversions = 1.11 (144/130)
Gap_init rate = 0.07 (114 / 1557), avg. gap size = 1.44 (164 / 114)


1646 23.43 7.94 0.93 scaffold433|size259623 116945 117448 (142262) scaffold312|size187761_(dbseq-nr_665)_[13588,18807]#LTR 1766 2304 (2916) m_b2359s001i26 133737

  scaffold433|s     116945 TTGTGTATTGATCTTGAATAAACA-GACTCCTTAAAGTTGACTTTACTGT 116993
                                 v ii v v      v   - iv vv            i ii   
  scaffold312|s       1766 TTGTGTTTCAAACATGAATACACATGGGTAATTAAAGTTGACTCTGTTGT 1815

  scaffold433|s     116994 G-ATTTGATCATGAATGCTGACGGAGTGGTACCTGTATGTATTTCAATCT 117042
                            -  i -   i    i  vv v      i  iiv   i  i  v     v
  scaffold312|s       1816 GCATCT-ATCGTGAACGCACAGGGAGTGATATTAGTACGTGTTGCAATCA 1864

  scaffold433|s     117043 TGAACACTCATGTACTTGTAAGCCATATGTATTTGTACTCTTGACAAAAC 117092
                           -      viv       iv ii i v iii-    v    v        i
  scaffold312|s       1865 -GAACACATCTGTACTTAAAGACTAAACAC-TTTGAACTCATGACAAAAT 1912

  scaffold433|s     117093 TTTATTTTGTTGAGTATGTTGCTTATTTCCTGACTACTTTTAAAATCATC 117142
                           i i            i          viiv      i    i        
  scaffold312|s       1913 CTCATTTTGTTGAGTGTGTTGCTTATGCTATGACTATTTTTGAAATCATC 1962

  scaffold433|s     117143 AAAAAATAG-TCTTTTCTTTCAAACATGAAAGGCAATCTGCTTAGTTCAG 117191
                              v     -     v  v  i          i       ii iiv   v
  scaffold312|s       1963 AAATAATAGTTCTTTGCTGTCGAACATGAAAGACAATCTGTCTGAGTCAT 2012

  scaffold433|s     117192 ACTCTCAGAAC----------------------ACTACAAGTG---CAAC 117216
                           i          ----------------------   v  vv  ---  i 
  scaffold312|s       2013 GCTCTCAGAACCCCATATACTGTTTGGGTTGTGACTTCACTTGCTACAGC 2062

  scaffold433|s     117217 ATCATTGCTATCAAGTGGCATGATTCTGATCAAGCTATCAATCAAGTTTG 117266
                              ii         v     v i-      iv iv      i     vvv
  scaffold312|s       2063 ATCGCTGCTATCAACTGGCAAGG-TCTGATTCAAATATCAACCAAGTGAC 2111

  scaffold433|s     117267 CACACTCTTGTGCAATTAAACTTGTTGACTGTATATGAAATTCATTCAAC 117316
                                  v    i   i-       ii v  v vi v  i     v    
  scaffold312|s       2112 CACACTCGTGTGTAATC-AACTTGTCAAATGAAAGTCAAGTTCATGCAAC 2160

  scaffold433|s     117317 ACTGTTGCAATTGAACT-ATAGGTGACTTGTTTATGTGACATCATC---- 117361
                           v       v        -              i      v      ----
  scaffold312|s       2161 TCTGTTGCCATTGAACTGATAGGTGACTTGTTCATGTGAAATCATCACAG 2210

  scaffold433|s     117362 ---AACATTGA---ACATCTG-ATTGCTTATGCATTTTTCATGCAATCAA 117404
                           ---   v   i---i v    -  vv   v     v  i           
  scaffold312|s       2211 GTGAACCTTGGCTTGCTTCTGCATGCCTTCTGCATGTTCCATGCAATCAA 2260

  scaffold433|s     117405 GCTGTGATCTAGTTTGTGCATGACTGTGCAAGTGAACTGTCAAT 117448
                           vv v     i    iiv   ivvi       v            
  scaffold312|s       2261 TATTTGATCCAGTTCAAGCACTCTTGTGCAATTGAACTGTCAAT 2304

Matrix = 20p43g.matrix
Kimura (with divCpGMod) = 26.99
Transitions / transversions = 1.02 (59/58)
Gap_init rate = 0.03 (15 / 503), avg. gap size = 3.00 (45 / 15)

642 14.72 2.27 2.27 scaffold433|size259623 117458 117589 (142121) scaffold312|size187761_(dbseq-nr_665)_[13588,18807]#LTR 2402 2533 (2687) m_b2359s001i27 133737

  scaffold433|s     117458 TGATCCAACAACAATTGCTGACCGACGAGCGTTTCTCACAACTAACTATT 117507
                                                 i  v   ivv            v v  v
  scaffold312|s       2402 TGATCCAACAACAATTGCTGACTGAGGAGTTGTTCTCACAACTACCAATG 2451

  scaffold433|s     117508 TCTTTATTGC--TGATACGTCAATGCAATAGC-AAATGAATCGACGGCTT 117554
                            -        --   v  i   v       i -    i  v  v      
  scaffold312|s       2452 T-TTTATTGCTATGAAACATCATTGCAATAACAAAATAAAGCGTCGGCTT 2500

  scaffold433|s     117555 TCAGCCTGACTGCTACATAAACTGAATTTTGAGTT 117589
                              i              --   v  v   v    
  scaffold312|s       2501 TCAACCTGACTGCTACAT--ACTCAAGTTTTAGTT 2533

Matrix = 20p43g.matrix
Kimura (with divCpGMod) = 16.40
Transitions / transversions = 0.46 (6/13)
Gap_init rate = 0.04 (5 / 131), avg. gap size = 1.20 (6 / 5)


1264 17.25 3.10 2.05 scaffold433|size259623 117621 117910 (141800) scaffold312|size187761_(dbseq-nr_665)_[13588,18807]#LTR 2520 2812 (2408) m_b2359s001i28 133737

  scaffold433|s     117621 CTCACATTCTTTGCTTTAAAATAGTCAGTTAATCAACTGCATTTTAATGA 117670
                               vi  -  v i      --- v                i        
  scaffold312|s       2520 CTCAAGTT-TTAGTTTTAAA---GACAGTTAATCAACTGCACTTTAATGA 2565

  scaffold433|s     117671 GACCATACAATTGACTATCAGTCAAGTGGTCTTTTGCTTTAGCTACTATA 117720
                           ii   ivv   v                 v -   ii   i v i    i
  scaffold312|s       2566 AGCCACTAAATAGACTATCAGTCAAGTGGGC-TTTATTTTGGATGCTATG 2614

  scaffold433|s     117721 TTTGAAAGCAATCAAACATGTTGCATG-ACTAATTCCC-CTGCAATACAG 117768
                                              vv      - vv      i-          v
  scaffold312|s       2615 TTTGAAAGCAATCAAACATTGTGCATGCAAAAATTCCTGCTGCAATACAT 2664

  scaffold433|s     117769 CGTATGTGCAGGAAATTTGTGCACCA--TCTTGTTGCTTGGTCTGGCAAC 117816
                                       v  v   v i vi --               v      
  scaffold312|s       2665 CGTATGTGCAGGCAAGTTGGGTAGTATGTCTTGTTGCTTGGTCGGGCAAC 2714

  scaffold433|s     117817 AATCAATTCTCATGTGCATGCTTGTGATGTCCCTTTTTGGCATTTTTTG- 117865
                                 vvi i  v vii          v   v ivi         v  -
  scaffold312|s       2715 AATCAAGATTTATTTTTGTGCTTGTGATTTCCATCACTGGCATTTTGTGA 2764

  scaffold433|s     117866 CATCGTAAATTCTAGAACCC--TACCTCTG--TATGGGTTTTGACTGTG 117910
                              -  v  v   v      --        --                 
  scaffold312|s       2765 CAT-GTCAAATCTCGAACCCTATACCTCTGTATATGGGTTTTGACTGTG 2812

Matrix = 20p43g.matrix
Kimura (with divCpGMod) = 19.63
Transitions / transversions = 0.69 (20/29)
Gap_init rate = 0.04 (12 / 289), avg. gap size = 1.25 (15 / 12)


262 25.35 5.63 0.00 scaffold433|size259623 118010 118080 (141630) scaffold312|size187761_(dbseq-nr_665)_[13588,18807]#LTR 2955 3029 (2191) m_b2359s001i29 133737

  scaffold433|s     118010 TGATGTGACTTCGTCATGATCAAACATAGAGTATCTG---TAC-AAAATC 118055
                                           iii     vii v   i    --- i -  v   
  scaffold312|s       2955 TGATGTGACTTCGTCACAGTCAAAAGCACAGTGTCTGGTCTGCTAACATC 3004

  scaffold433|s     118056 TTTTGGGCAGAAAACAAGGGTCAAT 118080
                           vi  i i    v i  vi       
  scaffold312|s       3005 GCTTAGACAGACAGCACAGGTCAAT 3029

Matrix = 20p43g.matrix
Kimura (with divCpGMod) = 32.08
Transitions / transversions = 2.00 (12/6)
Gap_init rate = 0.03 (2 / 70), avg. gap size = 2.00 (4 / 2)


909 25.39 1.15 1.93 scaffold433|size259623 118147 118407 (141303) scaffold312|size187761_(dbseq-nr_665)_[13588,18807]#LTR 3037 3295 (1925) m_b2359s001i30 133737

  scaffold433|s     118147 TATCAACCATGTCAGCTAATCAGCTGCATGTCAATGAGCAATATTTTTTG 118196
                            i i   vv         i            iii i iv   ---- v  
  scaffold312|s       3037 TGTTAACATTGTCAGCTAGTCAGCTGCATGTTGGTAAAAAAT----TGTG 3082

  scaffold433|s     118197 ACTAGCAGTAAAAAATTAACATCCCCATCATTGGACAA-TGTATGCAATT 118245
                               v    v  v    vi   iv  iiv     i   -  v v      
  scaffold312|s       3083 ACTACCAGTCAACAATTTGCATTGCCGCGATTGGGCAAATGAAAGCAATT 3132

  scaffold433|s     118246 TTTTGTTCATGCAC-GTTGTTTGACATCAATCAAATATGGTGCAACAAAC 118294
                              vv  i v i  -           v v      i  v  i   i  iv
  scaffold312|s       3133 TTTATTTTAGGTACTGTTGTTTGACAGCCATCAAACATTGTACAATAAGG 3182

  scaffold433|s     118295 AATA-TTTGTTCCCAAACATCATTTGGTTACAAAAATAAACTTGTGCAGA 118343
                            i i-      i         i             i-  vi  i     v
  scaffold312|s       3183 AGTGTTTTGTTTCCAAACATCGTTTGGTTACAAAAG-AATTTTATGCAGT 3231

  scaffold433|s     118344 GCAGATAAACCAATGCTCCTGCATTCCTTATGCTTGCAATATCCATTGCA 118393
                                v   vivviv  i      v vv    i      ii         
  scaffold312|s       3232 GCAGAGAAAATCTCTCTTCTGCATGCAGTATGTTTGCAACGTCCATTGCA 3281

  scaffold433|s     118394 GATGCGTTGTTGCT 118407
                           iv ii         
  scaffold312|s       3282 ATTATGTTGTTGCT 3295

Matrix = 20p43g.matrix
Kimura (with divCpGMod) = 29.13
Transitions / transversions = 1.17 (35/30)
Gap_init rate = 0.03 (8 / 260), avg. gap size = 1.00 (8 / 8)


664 19.85 1.46 0.72 scaffold433|size259623 118449 118585 (141125) scaffold312|size187761_(dbseq-nr_665)_[13588,18807]#LTR 3285 3422 (1798) m_b2359s001i31 133737

  scaffold433|s     118449 ATGTTGTTGCTCCTGC-TACAACATGTTGGCATAGAAGCCAAGGCTCTAG 118497
                                       v   -         v i   - i  v            
  scaffold312|s       3285 ATGTTGTTGCTCATGCTTACAACATGGTAGCA-AAAATCCAAGGCTCTAG 3333

  scaffold433|s     118498 TGGTTGAGTATTTTAAGGTTTGCGGCGCTTTCTGCGAC-TGCAAATGTTT 118546
                                   i     iivi v   v  i           -    v v v  
  scaffold312|s       3334 TGGTTGAGCATTTTGGTATGTGCTGCACTTTCTGCGACTTGCACAGGATT 3383

  scaffold433|s     118547 TCAGAGATGTACTTGCAAGCATCTGCTATGCAGGTGGTT 118585
                            ii  i i        i   iv     iii     i   
  scaffold312|s       3384 TTGGAAACGTACTTGCGAGCGGCTGCTGCACAGGTAGTT 3422

Matrix = 20p43g.matrix
Kimura (with divCpGMod) = 20.67
Transitions / transversions = 1.70 (17/10)
Gap_init rate = 0.02 (3 / 136), avg. gap size = 1.00 (3 / 3)

363 10.38 0.96 16.67 scaffold433|size259623 118588 118691 (141019) scaffold312|size187761_(dbseq-nr_665)_[13588,18807]#LTR 3469 3558 (1662) m_b2359s001i32 133737

  scaffold433|s     118588 AAAAGTAGAGGAATGTTTATCATCATTTCCGTTTTTTATGTTTACATGCT 118637
                             i ii i        v             -        v   --     
  scaffold312|s       3469 AAGAACAAAGGAATGTGTATCATCATTTCC-TTTTTTATTTTT--ATGCT 3515

  scaffold433|s     118638 ATTCCTTTTGACTATCAGTCAAATATGTGTACAAT-CAAATCTTGGACAA 118686
                              -        ---------    --        - v     v   i  
  scaffold312|s       3516 ATT-CTTTTGAC---------AATA--TGTACAATCCCAATCTGGGATAA 3553

  scaffold433|s     118687 TGTAC 118691
                                
  scaffold312|s       3554 TGTAC 3558

Matrix = 20p43g.matrix
Kimura (with divCpGMod) = 10.91
Transitions / transversions = 1.25 (5/4)
Gap_init rate = 0.16 (16 / 103), avg. gap size = 1.00 (16 / 16)

376 17.62 2.84 7.41 scaffold433|size259623 118645 118785 (140925) scaffold312|size187761_(dbseq-nr_665)_[13588,18807]#LTR 3711 3845 (1375) m_b2359s001i33 133737

  scaffold433|s     118645 TTGACTATCAGTCAAA-TATGTGTACAATCAAAT-CTTGGACAATGTACA 118692
                            i     v        -  v  -i   v  v   -         ----- 
  scaffold312|s       3711 TCGACTAACAGTCAAAATAAGT-CACATTCCAATTCTTGGACAA-----A 3754

  scaffold433|s     118693 TGATGTTTAGTTTTATTTCATTGTATTCAATGTCTGAAAGCTATCAAACA 118742
                           i ivi    -      v i   - i -      -       v        
  scaffold312|s       3755 CGGAATTTA-TTTTATATTATT-TGT-CAATGT-TGAAAGCAATCAAACA 3800

  scaffold433|s     118743 TTGTACAT-AAAAGTGTAGTGCAAATATCATTTGCATACA-ACAA 118785
                              i v  -  i   v ivi                i v -    
  scaffold312|s       3801 TTGCAAATCAAGAGTCTGTCGCAAATATCATTTGCACAGATACAA 3845

Matrix = 20p43g.matrix
Kimura (with divCpGMod) = 17.40
Transitions / transversions = 1.09 (12/11)
Gap_init rate = 0.10 (14 / 140), avg. gap size = 1.00 (14 / 14)


275 22.81 0.00 0.00 scaffold433|size259623 119022 119078 (140632) scaffold312|size187761_(dbseq-nr_665)_[13588,18807]#LTR 3979 4035 (1185) m_b2359s001i34 133737

  scaffold433|s     119022 TTGCCAAAAACTAATCTGTTTGATTGTTGAGTCCATCCAGACTCGACAAA 119071
                               vv     i      v  v     ii   iiv i         ii  
  scaffold312|s       3979 TTGCACAAAACCAATCTGGTTTATTGTCAAGTTTCTTCAGACTCGATGAA 4028

  scaffold433|s     119072 CCCTTTT 119078
                                  
  scaffold312|s       4029 CCCTTTT 4035

Matrix = 20p43g.matrix
Kimura (with divCpGMod) = 27.80
Transitions / transversions = 1.60 (8/5)
Gap_init rate = 0.00 (0 / 56), avg. gap size = 0.0 (0 / 0)


3103 3.87 3.31 1.25 scaffold433|size259623 119081 119473 (140237) rnd-1_family-324#Unknown 1534 1934 (370) m_b2359s001i35 133738

  scaffold433|s     119081 GAGGAGGGGTGGCATGACCCTCGCCAGAAGTACTGGACCTAGATCAGTTG 119130
                                               i                             
  rnd-1_family-       1534 GAGGAGGGGTGGCATGACCCCCGCCAGAAGTACTGGACCTAGATCAGTTG 1583

  scaffold433|s     119131 GACGAAAATCTCCTGGCAGCTGGCGACTAGCTTT-CCTAGCAAAGGAACA 119179
                                                             -               
  rnd-1_family-       1584 GACGAAAATCTCCTGGCAGCTGGCGACTAGCTTTCCCTAGCAAAGGAACA 1633

  scaffold433|s     119180 TAAAATCTGGACCTGGTTCAGTGTGTGGGTTTTCAGTATTATTGCTGGCA 119229
                                                     -iv                     
  rnd-1_family-       1634 TAAAATCTGGACCTGGTTCAGTGTGT-ACTTTTCAGTATTATTGCTGGCA 1682

  scaffold433|s     119230 GATGGCA----------ACACTGGCGTCATTTGACCTAAAAGTGACGTCA 119269
                                  ----------      i         i                
  rnd-1_family-       1683 GATGGCAACTAACCAGGACACTGACGTCATTTGGCCTAAAAGTGACGTCA 1732

  scaffold433|s     119270 GTCAGAATTTTACAATTTCCAGAAAAAGCTATTGATTCCTCCTAACAT-- 119317
                                 v      i                          v       --
  rnd-1_family-       1733 GTCAGATTTTTACGATTTCCAGAAAAAGCTATTGATTCCTACTAACATAC 1782

  scaffold433|s     119318 TCGGTTATTTTCGCCAGAAGTACTGAACCAGGTTCAGTTCTCAACTAGTG 119367
                                i                                            
  rnd-1_family-       1783 TCGGTCATTTTCGCCAGAAGTACTGAACCAGGTTCAGTTCTCAACTAGTG 1832

  scaffold433|s     119368 CTGGCAGACAAGCAAATGAACCAGGTTCAGTAGCAAGTCTTACTGGCAGA 119417
                                  - v                                        
  rnd-1_family-       1833 CTGGCAG-CCAGCAAATGAACCAGGTTCAGTAGCAAGTCTTACTGGCAGA 1881

  scaffold433|s     119418 CTAGTTTAGTGAACCAGGTCAAAGCTAGTAGACCTAACTAGGATGCCACC 119467
                            ?      v          i  v         v        ---      
  rnd-1_family-       1882 CNAGTTTACTGAACCAGGTTAACGCTAGTAGAGCTAACTAG---GCCACC 1928

  scaffold433|s     119468 CCTCCT 119473
                              i  
  rnd-1_family-       1929 CCTTCT 1934

Matrix = 20p43g.matrix
Kimura (with divCpGMod) = 3.74
Transitions / transversions = 1.14 (8/7)
Gap_init rate = 0.02 (8 / 392), avg. gap size = 2.25 (18 / 8)


455 30.53 6.28 7.41 scaffold433|size259623 119472 119853 (139857) scaffold312|size187761_(dbseq-nr_665)_[13588,18807]#LTR 4029 4406 (814) m_b2359s001i36 133737

  scaffold433|s     119472 CTCCTTTTGTG--GATTCCAAGTACAGGTATCCTAACACTTAACCACAAA 119519
                            i i       -- i  ----  i         vvi    v         
  scaffold312|s       4029 CCCTTTTTGTGTTGGTT----GTGCAGGTATCCATGCACTAAACCACAAA 4074

  scaffold433|s     119520 GGTAACACCGAACAACAATCACAAGCCAGTTTATTGTT-GTTTTTTCTCC 119568
                           ----   i--i           v v i    v      -    v  i i 
  scaffold312|s       4075 ----ACAT--GACAACAATCACTATCTAGTTGATTGTTGGTTTGTTTTTC 4118

  scaffold433|s     119569 A----GTGATCCTCATCGCAATAGAT-AG-TTG----CGC---------- 119598
                            ---- ii        i  v  i   -  -   ----   ----------
  scaffold312|s       4119 ATTTGGCAATCCTCATTGCCATGGATGAGTTTGCTTTCGCAAACTTCCAT 4168

  scaffold433|s     119599 CGCATTGATC-AATTGACGCAACCGTGCGAGTCTCCTTGCTTCGATCGTT 119647
                            v i i    -   i  iviiv  i   i      i    v i iv v  
  scaffold312|s       4169 CTCGTCGATCTAATCGATCTGTCCATGCAAGTCTCTTTGCATTGGACTTT 4218

  scaffold433|s     119648 ATTATAGCTCGCTGGCGCAAACATAGTGGCACTTGTGCACACTGCACGCT 119697
                           i -- v    v v  ii i  v  ----v vv    v i ---- i  v 
  scaffold312|s       4219 GT--TCGCTCTCGGGTACGAAGAT----TCCATTGTTCGC----CGCGAT 4258

  scaffold433|s     119698 CGCTCGCAATCATCATTGCAAATGAGATCAATTGTTTGAGCGACCATCAT 119747
                            -i   ---  i v  i v v   vv  viv ii  ---  i  iv  i 
  scaffold312|s       4259 C-TTCG---TCGTGATCGAACATGCTATGGTTCATT---GCAACTCTCGT 4301

  scaffold433|s     119748 CGAAATCAAACTTCTTCGTTTGCGAGCAACCTCGCGGTCGATGAAATTAG 119797
                           i v viii     vi     i     vvv v     i    v v v iiv
  scaffold312|s       4302 TGCATCTGAACTTACTCGTTCGCGAGATTCGTCGCGATCGAGGTACTCGT 4351

  scaffold433|s     119798 TCTCAATTGTCATTGCAAACTGACTTGCTCATTCAAGCGACCCTCGTCGC 119847
                             v i  ii    i  i v -   v iiviv    v    i         
  scaffold312|s       4352 TCGCGATCATCATCGCGATC-GACGTATGTCTTCATGCGATCCTCGTCGC 4400

  scaffold433|s     119848 GATCGA 119853
                           ii    
  scaffold312|s       4401 AGTCGA 4406

Matrix = 20p43g.matrix
Kimura (with divCpGMod) = 33.69
Transitions / transversions = 1.25 (60/48)
Gap_init rate = 0.09 (36 / 381), avg. gap size = 1.44 (52 / 36)

261 22.56 1.35 4.17 scaffold433|size259623 119801 119874 (139836) scaffold312|size187761_(dbseq-nr_665)_[13588,18807]#LTR 4292 4363 (857) m_b2359s001i37 133737

  scaffold433|s     119801 CAATTGTCATTGCAAACTGA-CTTGCTCATTCAAGCGACCCTCGTCGCGA 119849
                              i v  i     v-    -   i   i   --    vvi         
  scaffold312|s       4292 CAACTCTCGTTGCAT-CTGAACTTACTCGTTC--GCGAGATTCGTCGCGA 4338

  scaffold433|s     119850 TCGAACTGCTTGTACGCGATTGTCA 119874
                               iv i  i  v      ii   
  scaffold312|s       4339 TCGAGGTACTCGTTCGCGATCATCA 4363

Matrix = 20p43g.matrix
Kimura (with divCpGMod) = 21.76
Transitions / transversions = 1.67 (10/6)
Gap_init rate = 0.05 (4 / 73), avg. gap size = 1.00 (4 / 4)

665 26.47 4.51 14.86 scaffold433|size259623 119834 120321 (139389) scaffold312|size187761_(dbseq-nr_665)_[13588,18807]#LTR 4254 4697 (523) m_b2359s001i38 133737

  scaffold433|s     119834 GCGACCCTCGTCGCGATCGAACTGCTTGTACGCGATTGTCAAT--CAATC 119881
                               i i      i        ------- i  v  v  iv  --   - 
  scaffold312|s       4254 GCGATCTTCGTCGTGATCGAAC-------ATGCTATGGTTCATTGCAA-C 4295

  scaffold433|s     119882 TCATCGGTTGATTGTTGCGATCATATGAGTCTCCTCGT--GT-AGAT-CT 119927
                             --------- i     -   ---   iii v     -- i-    - v
  scaffold312|s       4296 TC---------TCGTTGC-ATC---TGAACTTACTCGTTCGCGAGATTCG 4332

  scaffold433|s     119928 TCGCGATCGTTCGTAAGCACGAATGTCGTGCTCCTCGATCACCATCGCGA 119977
                                    ----- i i  -----    ---i v      i        
  scaffold312|s       4333 TCGCGATCG-----AGGTAC-----TCGT---TCGCGATCATCATCGCGA 4369

  scaffold433|s     119978 TCAATTCAATGGC-TCGTGCGATCATCGTCGCAATCATAATTGGCAAATT 120026
                             i ivi-   v -  i       v        i  --i i i  vv   
  scaffold312|s       4370 TCGACGT-ATGTCTTCATGCGATCCTCGTCGCAGTC--GACTAGCTCATT 4416

  scaffold433|s     120027 TC-GATCATCATTGCAATCA----ACATGAT--TGTTCATGAACA----- 120064
                             -  v    i i  i    ----  vi   --     ii  v  -----
  scaffold312|s       4417 TCAGAGCATCGTCGCGATCATCGTACTCGATCGTGTTCGCGATCAAAGTA 4466

  scaffold433|s     120065 -TTGTT-GCAATTGAACTCTCTTGTTCGTACGAGACTCGGCGC-ATCGCG 120111
                           -     -  i  i- v viv  i     i -- i     vi  -    v 
  scaffold312|s       4467 CTTGTTCGCGATC-ATCATACTCGTTCGCA--AAACTCGTTGCGATCGAG 4513

  scaffold433|s     120112 ATTGAAGTATTCATTCGCAATCCTCGTTGCGATCGAACCAGCTCATTCGT 120161
                           -     v  i  i  -  i   v vv i i     v  v v  iiii  v
  scaffold312|s       4514 -TTGAATTACTCGTT-GCGATCATGTTCGTGATCGCACGATCTTGCCCGG 4561

  scaffold433|s     120162 TCCAACGCGATGTTCTTTGCGATTGGATGGAGCAGTGGATTGGTACGTCG 120211
                               v     iv   v i     i   i----------  ----------
  scaffold312|s       4562 TCCATCGCGACCTTCGTCGCGATCGGAC----------AT---------- 4591

  scaffold433|s     120212 CCTCGCGATGGGCTCTCAGATCGTAGATCGATGATCAAGTTGATGGGTTC 120261
                           ----  i vi     v v        i  v      ii viv  i   vv
  scaffold312|s       4592 ----GCAAGAGGCTCGCTGATCGTAGGTCCATGATCGGGGCCATAGGTAA 4637

  scaffold433|s     120262 ATTCGAGCACCCTCGTGCGATGAACATTTCTCCACTTCTCGAGCGCAACT 120311
                           ii   v  v i       viiv i v    vvv     v           
  scaffold312|s       4638 GCTCGCGCTCTCTCGTGCTGCTAGCTTTTCAAGACTTCACGAGCGCAACT 4687

  scaffold433|s     120312 TGGCGTCTCG 120321
                           iv        
  scaffold312|s       4688 CTGCGTCTCG 4697

Matrix = 20p43g.matrix
Kimura (with divCpGMod) = 26.22
Transitions / transversions = 1.29 (62/48)
Gap_init rate = 0.16 (78 / 487), avg. gap size = 1.13 (88 / 78)


741 11.81 4.69 0.75 scaffold433|size259623 120472 120599 (139111) C rnd-1_family-1234#Unknown (0) 133 1 m_b2359s001i39 133739

  scaffold433|s     120472 ACTTTTCGATGAGATCAGTCAGCACAAAATAGTATGTCATAAATACGTAC 120521
                                     v          i    ?       iii v  v        
C rnd-1_family-        133 ACTTTTCGATTAGATCAGTCAACACANAATAGTACACCCTACATACGTAC 84

  scaffold433|s     120522 CTAACAATCAGTACTCCCTCACGCAGGAATTAAATGGATTCCACCATTTC 120571
                           v   -    v    v? ii                v              
C rnd-1_family-         83 GTAA-AATCCGTACGNCTCCACGCAGGAATTAAATTGATTCCACCATTTC 35

  scaffold433|s     120572 CGCCGCCAAAAC------ACGAACATGGCCTTCC 120599
                                  i  ? ------         i?     
C rnd-1_family-         34 CGCCGCCGAANCACCTCNACGAACATGANCTTCC 1

Matrix = 20p43g.matrix
Kimura (with divCpGMod) = 12.48
Transitions / transversions = 1.14 (8/7)
Gap_init rate = 0.02 (2 / 127), avg. gap size = 3.50 (7 / 2)


17296 21.36 2.47 1.55 scaffold433|size259623 120665 125319 (134391) rnd-4_family-227#LINE/Ambal 3 4699 (2930) m_b2359s001i40 133740

  scaffold433|s     120665 CACCACTTTCACCCGGTATCCTCCCATGGACAAAGAAGATCACACTCACC 120714
                             ii ?     i - i   i i   ii     ?vvi     i i?  v  
  rnd-4_family-          3 CATTANTTTCATC-GATATTCCCCCGCGGACANCTGAGATCGCGNTCCCC 51

  scaffold433|s     120715 ACCATGGCACTTCCAACGCAACCAC--CCACCCCAGAATACCACACACAT 120762
                                     iv iv v      v --      v ?  i i      v--
  rnd-4_family-         52 ACCATGGCACCACTTAGGCAACCTCGTCCACCCGANAACATCACACAG-- 99

  scaffold433|s     120763 CGTACCTCCTTACCTAAACACTCGACACCCC-CTACCAATTCCCACCCTT 120811
                            i           -     v   ?? v    -   v           v v
  rnd-4_family-        100 CATACCTCCTTAC-TAAACCCTCNNCTCCCCACTAGCAATTCCCACCATA 148

  scaffold433|s     120812 CCGTCTCCTCTACGCCCGCACA--TTCAGTATCCTCGACACGAACCCTTC 120859
                            v--   ?v?iv   v      --ii        ----     ? v-- v
  rnd-4_family-        149 CA--CTCNANCTCGCACGCACAACCCCAGTATCC----CACGANCA--TG 190

  scaffold433|s     120860 ACATCAACACCC------TCGCAACCTCACATCTCCCTGCTCCACCGCAA 120903
                                 vi    ------     i         iv vv v?         
  rnd-4_family-        191 ACATCACTACCCCGCGCCTCGCAGCCTCACATCCGCGAGANCCACCGCAA 240

  scaffold433|s     120904 GACCGTTCTCACACAGAATCCACCATCACTATTACA--ACACGATGTCTC 120951
                               i v  v -  iivi   ?     v  ?iv   --  ?  v viv  
  rnd-4_family-        241 GACCATACTGA-ACGACGTCCNCCATCTCTNCGACACTACNCGCTCCATC 289

  scaffold433|s     120952 ACACAATATCTCCGTAGAGCCCATCACATCCTCCTCATTG--------GA 120993
                           i ?    ii  ? iv      -      -          v-------- v
  rnd-4_family-        290 GCNCAATGCCTNCAAAGAGCC-ATCACA-CCTCCTCATTTTCCCCTTCGC 337

  scaffold433|s     120994 AAGTCCC---CGAAA--AC-----AAAACGACGACCCCAGTTC--GAAAC 121031
                            iv    ---     --  -----?    ?--v   v?     -- iv  
  rnd-4_family-        338 AGCTCCCANTCGAAACAACCGCCTNAAACN--TACCGNAGTTCTTGGCAC 385

  scaffold433|s     121032 C---------ACCATGCCTACCTCATCTCGATCTCATCCTTTGCCTCCGA 121072
                            ---------          i      i  ?v i  vv  ii  -     
  rnd-4_family-        386 CGCCTCCGAAACCATGCCTATCTCATCCCGNGCCCAAACTCCGC-TCCGA 434

  scaffold433|s     121073 AAACACGTTCAGCAACTCAAAACAGGCAAA-ACTTCCTTTACCGACTCCT 121121
                               i  ?  i?         iv    ?vv-i ii   ii ?    i  -
  rnd-4_family-        435 AAACGCGNTCGNCAACTCAAAGAAGGCNCCCGCCCCCTCCANCGACCCC- 483

  scaffold433|s     121122 GTGAAAACAAACAGATCCAACTCCG-CCACT---TCCACCTTCAAACGCC 121167
                           --   v----- ivv   --   v -     ---    v  i i --v  
  rnd-4_family-        484 --GAAT-----CGTCTCC--CTCGGACCACTCCCTCCAGCTCCGA--TCC 522

  scaffold433|s     121168 TCCCCATCGAACGTCGAA-CCTTTGCCTATGGACC-CCTCACAGCCTG-A 121214
                                v  vi        -  i           iv-    ----  i - 
  rnd-4_family-        523 TCCCCCTCCGACGTCGAAACCCTTGCCTATGGATGACCTC----CCCGNA 568

  scaffold433|s     121215 GCTCCCTACTCCCATGGATACTATGGATCCACTGGCTCAACACCCATTAT 121264
                           ?      i v            vi -      ivv      v   --   
  rnd-4_family-        569 NCTCCCTGCGCCCATGGATACTCCG-ATCCACCTCCTCAACTCCC--TAT 615

  scaffold433|s     121265 CGCAGGAAGATAACTCAAACATCAATGAAATTCTCAACGGTATCAATAAC 121314
                            ?     ?  ivv ? i        i     v     i  i     i   
  rnd-4_family-        616 CNCAGGANGACTCCNCGAACATCAACGAAATACTCAATGGCATCAACAAC 665

  scaffold433|s     121315 CCACATCTCTTACAGGACTC--CACCAACCAAGACACTGAGAAGGAGACT 121362
                             v i    i ?  i     -- v    v      v ------      ?
  rnd-4_family-        666 CCCCGTCTCCTNCAAGACTCAACCCCAAACAAGACTC------GGAGACN 709

  scaffold433|s     121363 TCCCCATCTAATTCTCCAGCAAAAGAAGAAGGCAAAACCCTACTCTCCAA 121412
                                   i  i     ?  ?   -     iv         v   i   i
  rnd-4_family-        710 TCCCCATCCAACTCTCCNGCNAAA-AAGAAATCAAAACCCTCCTCCCCAG 758

  scaffold433|s     121413 ATAAGAACCAAGACCCTCCTCCAAACCCTTCCAGCTCCCAAAAGAAGAAG 121462
                            ?  -  i vv     -------     ?  ?     ?            
  rnd-4_family-        759 ANAA-AATCTCGACCC-------AACCCNTCNAGCTCNCAAAAGAAGAAG 800

  scaffold433|s     121463 ACCAAGAAAAGGTCTTCGTCCTCCGGCCCTGCCTCTGTCCTCAAACCCAG 121512
                                    v v  i          ?   i                    
  rnd-4_family-        801 ACCAAGAAACGCTCCTCGTCCTCCGNCCCCGCCTCTGTCCTCAAACCCAG 850

  scaffold433|s     121513 CAAATACTCCACCACCCCCACCTCCTCGAAAGAA--ACCCCTCCTCCTCC 121560
                                        - i   i  -          i--  i     i  v? 
  rnd-4_family-        851 CAAATACTCCACC-CTCCCGCC-CCTCGAAAGAGCCACTCCTCCCCCGNC 898

  scaffold433|s     121561 TCCACCTCACGTACACAAGCATCAAAATATCTTGATTGAAATCTCCATAG 121610
                                     i v      v ivii   i  i i  i     i ?   v 
  rnd-4_family-        899 TCCACCTCACATCCACAAGAACAGGAATGTCCTAATCGAAATTTNCATCG 948

  scaffold433|s     121611 ACTTCTCCAAAGACAGC-CTCTCACAATTTGACGGGGATAATGGAAA-AA 121658
                              vv  v  i  -   -  i? i ?i  ---  v   i  i  ?  - ?
  rnd-4_family-        949 ACTGGTCGAAGGA-AGCACTTNCGCNGTT---CGCGGACAACGGNAAGAN 994

  scaffold433|s     121659 GATGGTATTTGCCATTCAACAACATCTTCTAAACATCAAGATTGCCAACA 121708
                                 v  i     i  i? i viv ?  v   v v     ?  ?i i 
  rnd-4_family-        995 GATGGTTTTCGCCATCCAGNAGCTCATNCTCAACCTGAAGATNGCNGATA 1044

  scaffold433|s     121709 AACATGCCACCATTAACCCCACAGAAGAAGACTCCGAAGACCCACCCTTG 121758
                            i? ?  ?     i    ??  ?  ?  ?     ?  ?     ?  vi  
  rnd-4_family-       1045 AGNANGCNACCATCAACCNNACNGANGANGACTCNGANGACCCNCCGCTG 1094

  scaffold433|s     121759 GGTGGGCAATCCTCCACTACAGTCCCATCGAATATGACGGCACTTAGTAA 121808
                             ?  v      ? ?i ?v ?  ?  v? i  i     v  v  ?     
  rnd-4_family-       1095 GGNGGTCAATCCNCNGCNCCNGTNCCCNCAAACATGACTGCCCTNAGTAA 1144

  scaffold433|s     121809 CTACATCAAAGGTCTAAACCCTCGCTCCTTCCAAACAAGCAA-------C 121851
                                    i  i  ?        ?  ?      ? v i   ------- 
  rnd-4_family-       1145 CTACATCAAGGGCCTNAACCCTCGNTCNTTCCAANCCAACAAGACCTCTC 1194

  scaffold433|s     121852 AAACCAACC---CAA--GATGCCCAAGCTCCGGACACCAACTCCTCCA-G 121895
                             iv iv  ---   --          ?v  v vvi   i vvv    - 
  rnd-4_family-       1195 AAGACGCCCAGGCAATGGATGCCCAAGNACCCGTAGCCAGCGGATCCAAG 1244

  scaffold433|s     121896 AAGATCTATTATGGCCTACGG-GTTATCTCAATCTCCTGCGATAAAGAAC 121944
                            v ?  ii iv v  v     -  v     i              i ?v 
  rnd-4_family-       1245 ACGNTCCGTCCTCGCGTACGGAGTGATCTCGATCTCCTGCGATAAGGNCC 1294

  scaffold433|s     121945 CCGAGTTACTGGTGAATCAAATCTCCTACGAGTGGGCAAGGTTTGGCAAC 121994
                            i   i i  v  ?  i  i  ?  ?     i     v  i     ? ? 
  rnd-4_family-       1295 CTGAGCTGCTCGTNAACCAGATNTCNTACGAATGGGCCAGATTTGGNANC 1344

  scaffold433|s     121995 CAGATGAAAATCAAGAATCTCCAAGCAGTCGAGACCATTACCCCATTTGC 122044
                                 vi       i v  ?     v        v  ?      ?    
  rnd-4_family-       1345 CAGATGCGAATCAAGGAACTNCAAGCCGTCGAGACGATNACCCCANTTGC 1394

  scaffold433|s     122045 CATATACTTCGCTCTACGCTCTGACGCACAAACAAACCCTCATCGACGAG 122094
                              v    ?  -       vi    ?  ivi?     v  v  ?      
  rnd-4_family-       1395 CATCTACTNCG-TCTACGCGTTGACNCATCGNCAAACACTGATNGACGAG 1443

  scaffold433|s     122095 CAACACAACATATTCAA--AGCCGCCCAAAAGAAGATGCAAAAAACGGAC 122142
                             i?i?i    v     -- ?i   ?  i     i   ? vi ?? i   
  rnd-4_family-       1444 CAGNGNGACATCTTCAAGGANTCGCNCAGAAGAAAATGNATGANNCAGAC 1493

  scaffold433|s     122143 TACTTTCTCGATCATAATCTCCCCATGAACTGGGGCTACAAACCCCTTCC 122192
                                i? ?  i   i i     ?           v        ?  i  
  rnd-4_family-       1494 TACTTCNTNGACCATGACCTCCCNATGAACTGGGGGTACAAACCNCTCCC 1543

  scaffold433|s     122193 ACTCTGCAGCCTACGCACCAATGT--CCCACGGATCCCCAAGCACTCAGA 122240
                           v  i        i  v     i  --    v ?     ?        v  
  rnd-4_family-       1544 CCTTTGCAGCCTGCGAACCAACGTACCCCAAGNATCCCNAAGCACTCCGA 1593

  scaffold433|s     122241 GCCAATCAACATGGCCCGCCTCCCTTCAAACATCCAAACTTGTTGCCAAG 122290
                               i        ? ?? ?  ?  i  ?        i  i  ii  vii 
  rnd-4_family-       1594 GCCAGTCAACATGNCNNGNCTNCCCTCNAACATCCAGACCTGCCGCAGGG 1643

  scaffold433|s     122291 TCCTCCACCTAGAAATTGACAAGACTGACCTCGACATGGTCTCTCACCTA 122340
                            ?  ?     ?  i  i      i ?     v  vv ?   ? i     ?
  rnd-4_family-       1644 TNCTNCACCTNGAGATCGACAAGGCNGACCTGGAACTNGTCNCCCACCTN 1693

  scaffold433|s     122341 GTCAACTTTGCTAAAAAGCAAGGGCTATATAAACAATGGTGGGGCTCACA 122390
                             ?  ?  i  ?  ivv      v  ?     ? i         ?  ?  
  rnd-4_family-       1694 GTNAANTTCGCNAAGCCGCAAGGCCTNTATAANCGATGGTGGGGNTCNCA 1743

  scaffold433|s     122391 CGCACACCCAACCGAAGGAGTGGATTGGCAATCTCCACC-GGAGACATCC 122439
                           i  v     v  ?     i  ?  i        i  v  -  i     ??
  rnd-4_family-       1744 TGCCCACCCCACNGAAGGGGTNGACTGGCAATCCCCTCCNGGGGACATNN 1793

  scaffold433|s     122440 GCAGAGCTGCAAGGTTCGCAGTGAAAACCACGAATTATAACGCGAGCATG 122489
                            ?v ?  ?  i i      v  v     ?     i  i     v      
  rnd-4_family-       1794 GNCGNGCNGCGAAGTTCGCCGTCAAAACNACGAACTACAACGCCAGCATG 1843

  scaffold433|s     122490 ACCAGTATTGATGTTTATGGTTT--TGGACCTCAATGACACAATTCAAGT 122537
                             ?     i  i  ?  i  v  -- v        i  iv ?  iv    
  rnd-4_family-       1844 ACNAGTATCGACGTNTACGGGTTCCTCGACCTCAACGATTCNATCGAAGT 1893

  scaffold433|s     122538 ACAAAAACCAGACGGTACGGTCGTCAGATCAATGACAGGAAGAGAA-TCC 122586
                           v ii     ?     iv v   i   ii  v? ?     ?      - ? 
  rnd-4_family-       1894 CCGGAAACCNGACGGCTCCGTCATCAAGTCCNTNACAGGNAGAGAAGTNC 1943

  scaffold433|s     122587 TAACGGTCTTCTACAAATTCCAAGACAAATCTCCCCTTATTGCCGAGGTC 122636
                            v  vvi?? ? ?   i   ?       v  i  i  ?  ?  v    i?
  rnd-4_family-       1944 TCACCTCNNTNTNCAAGTTCNAAGACAACTCCCCTCTNATNGCAGAGGCN 1993

  scaffold433|s     122637 CATCAACAAGTCCCCTTGGGATAGGTATCACTGGTCTATCCAAACACCCC 122686
                             i        ?  ?i    v v? iv  v  ?  ?  i  i        
  rnd-4_family-       1994 CACCAACAAGTNCCNCTGGGCTCNGCCTCCCTNGTNTACCCGAACACCCC 2043

  scaffold433|s     122687 AGAAGGCGAAAAACTCATCACAGGCCTGTCAAAACAAATTGCTGCTTTTA 122736
                           ?  i        i        v  ?  ??        i    ?  i  i 
  rnd-4_family-       2044 NGAGGGCGAAAAGCTCATCACTGGNCTNNCAAAACAAGTTGCNGCCTTCA 2093

  scaffold433|s     122737 CTATGGGGCACT----TCGCAGATCAACAAGCAGACCAACAATTTACCCA 122782
                            ?v v?     i---- i v   i ?iv i i?    ?   i  i i ? 
  rnd-4_family-       2094 CNCTCNGGCACCCATCTTGGAGACCNGAAGGTNGACCNACAGTTCATCNA 2143

  scaffold433|s     122783 AGAGTTCCTTAAGACTTTTGTAGACCCACAGCTCATTCACGAGGCCCAAC 122832
                              v     i     v  i  v     ?  i     i     i    vi 
  rnd-4_family-       2144 AGACTTCCTCAAGACATTCGTCGACCCNCAACTCATCCACGAAGCCCCGC 2193

  scaffold433|s     122833 AATGCGAGTGGGACTCCGAGACACAAACCCTCCTCACACCCACAGAGCTA 122882
                                           vi i  v     i        v   ? ?   ? ?
  rnd-4_family-       2194 AATGCGAGTGGGACTCGAAAACCCAAACTCTCCTCACCCCCNCNGAGNTN 2243

  scaffold433|s     122883 GCCGATGATTCGGCAGCAGGAAACCTCGAGCAACAGGGCTGGTGGAAAGA 122932
                             ?  i  i  ?  ?  ?  ?ii   v   v ?  i  ?           
  rnd-4_family-       2244 GCNGACGACTCNGCNGCNGGNGGCCTAGAGGANCAAGGNTGGTGGAAAGA 2293

  scaffold433|s     122933 TGTAGTTCAGCAATATGAAACC--AAAAGGTCAAGGCAAGCATGCCTACG 122980
                           i  v  i v   i  i  i? ?--i  ?  v?    ?  i i?       
  rnd-4_family-       2294 CGTCGTCCTGCAGTACGAGNCNCAGAANGGGNAAGGNAAACGNGCCTACG 2343

  scaffold433|s     122981 CAGCCCCACAAGCTCTGTTCGACTTAGACGGCGCTCAGTCAATCAAGACG 123030
                            ?     v     ?  ?      i       v  v  i  ?i  vi?  ?
  rnd-4_family-       2344 CNGCCCCTCAAGCNCTNTTCGACCTAGACGGGGCACAATCNGTCCGNACN 2393

  scaffold433|s     123031 ATGCACGAGGCAAATGATAACGCCAGTGGGGACCAGTCACAGGAATCTTC 123080
                                      i  i  i        i        ?  ?     i  i  
  rnd-4_family-       2394 ATGCACGAGGCGAACGACAACGCCAGCGGGGACCANTCNCAGGAGTCCTC 2443

  scaffold433|s     123081 TAAAAGAGTCCGCATCTCCAAGGAGGTTATGCCTATTGACCAGACAATGA 123130
                           i  i?             ?       ? iv???i vi   v i  v    
  rnd-4_family-       2444 CAAGNGAGTCCGCATCTCNAAGGAGGNTGGNNNCAGCGACAAAACCATGA 2493

  scaffold433|s     123131 CCGACAACTCAGAAAACAGTGTCGTGTCAGACGAGGATCGTGAACGCAGG 123180
                                ??   ? ?i i   i     v          ii  i ii  ?vi 
  rnd-4_family-       2494 CCGACNNCTCNGNGAGCAGCGTCGTCTCAGACGAGGGCCGCGGGCGNCAG 2543

  scaffold433|s     123181 CGATCGGGCCACACGCCCACAAGTGTTGGAGTACGGGTAGATCAAGAAAG 123230
                             i     ?         ??                  i  i  i  ?  
  rnd-4_family-       2544 CGGTCGGGNCACACGCCCNNAAGTGTTGGAGTACGGGTGGACCAGGANAG 2593

  scaffold433|s     123231 CGAGGAATCGGACAGAAGCGTTGAGGAACTCTCATC-GAACGCGCCCACG 123279
                           i            i i     ?     i?    v  - v   v i     
  rnd-4_family-       2594 TGAGGAATCGGACGGGAGCGTNGAGGAGNTCTCTTCTGCACGAGTCCACG 2643

  scaffold433|s     123280 GCTAGTGTTGCCGATCCTCCTGACGACCTATCCGGAACTTCCGGATAGTC 123329
                                  ?     ?   iv       i           ?           
  rnd-4_family-       2644 GCTAGTGNTGCCGNTCCCGCTGACGATCTATCCGGAACNTCCGGATAGTC 2693

  scaffold433|s     123330 GCCAGAAACACCGGCTCCTCGACTACGGGAGCACCGGTGCAAGGGGCCGC 123379
                            ??  i?v          ? i?          ?                 
  rnd-4_family-       2694 GNNAGGNCCACCGGCTCCNCANCTACGGGAGCNCCGGTGCAAGGGGCCGC 2743

  scaffold433|s     123380 AAGTAGTTTGTCAAATCCCTCCAACGGCAGGAGGTCACAGCGCAGAGCGG 123429
                                      i   v                    ?        i   v
  rnd-4_family-       2744 AAGTAGTTTGTTAAAACCCTCCAACGGCAGGAGGTCNCAGCGCAGGGCGC 2793

  scaffold433|s     123430 GCAATTTTCGT-ACTAGA-AACTCTACTGGGAGAGTTATCACACTGCTGG 123477
                           iv??i   ?  - i? v -v       v       ivi  ? vv ?  ? 
  rnd-4_family-       2794 AGNNCTTTNGTCATNACATCACTCTACGGGGAGAGCGGTCNCTATNCTNG 2843

  scaffold433|s     123478 AAGAGACTGGGGTCAGACGCACTCTTCAA--AAACGGGGACATCTTAATT 123525
                            i   ? ?  i ivv v  ?  ?      --  ?  ?  ? i   i   i
  rnd-4_family-       2844 AGGAGNCNGGAGCGCGCCGNACNCTTCAACGAANCGNGGNCGTCTCAATC 2893

  scaffold433|s     123526 TAATATCACATTCAG--CAACACTCAACGCAATGGAAAAGCAAGCTCTGA 123573
                            v     v  iv  i--                    ? i  i? i  iv
  rnd-4_family-       2894 TCATATCTCACACAAATCAACACTCAACGCAATGGAANAACAGNCCCTAC 2943

  scaffold433|s     123574 GATTCGCCAATAGGCACTTAACCCCCAACCAACTGGACTCTACCCTAGTC 123623
                                     iv ?  ?i       ?        v   v ?? ?  v   
  rnd-4_family-       2944 GATTCGCCAACCGNCANCTAACCCCNAACCAACTCGACGCNNCNCTCGTC 2993

  scaffold433|s     123624 GCAGTCGCCAA-AACAATGC--TCTCAACTCTCCCCAACAGCACATTC-- 123668
                             i i    ??- i   iv --?    ? vv   v vv      ? i?--
  rnd-4_family-       2994 GCGGCCGCCNNCAGCAACCCAANCTCANCGATCCGCCCCAGCACNTCNCC 3043

  scaffold433|s     123669 -CCCACTTCCAGGAGATTCGCAAGACCAAGAAGAAGTGTCCTCCTTCATC 123717
                           -   ? iii vv  v?i  i  i  i? v???  v  v  ?ivv ii? ?
  rnd-4_family-       3044 ACCCNCCCTCTCGACNCTCACAGGATNACNNNGATGTCTCNCAATCTNTN 3093

  scaffold433|s     123718 GCTGAGAA--CCAAGACCTGCTGTCTCCCATCGGGATGGTTCCAACCTCA 123765
                           v i  v  --i  i     viiiiv?  i  i  ?? ?i i  v?v ??v
  rnd-4_family-       3094 TCCGACAAANTCAGGACCTCTCACGNCCTATTGGNNTNATCCCCNGCNNC 3143

  scaffold433|s     123766 AAGAGGGAAGACACCACCAGGCTATTCTACGAGAATCTGAACGGCCTGTC 123815
                              ? i  ? i v?      i? ?        i   i    i      i 
  rnd-4_family-       3144 AAGNGAGANGGCTNCACCAGANTNTTCTACGAAAATTTGAATGGCCTGCC 3193

  scaffold433|s     123816 TCCTCATATCGTGGGCAATCAAAAGCT-ACAAAAACCATGGGCATTATAG 123864
                                i    vii vv  i v   i  -      i ?        v    
  rnd-4_family-       3194 TCCTCGTATCTCAGCGAACCCAAAACTGACAAAAGCNATGGGCATAATAG 3243

  scaffold433|s     123865 ACGACTTAGAGGTCGACATCTTCGCATTCAACGAGCACAAAATCAACTTT 123914
                               i  i     v   i       i  i        i        i  i
  rnd-4_family-       3244 ACGATTTGGAGGTAGACGTCTTCGCGTTTAACGAGCATAAAATCAATTTC 3293

  scaffold433|s     123915 GCTCACAAAAAAAAACAAACGGACAGGTCTCTCAAAACTATTCAACGGAG 123964
                           v -  vv   i    i i   v  v     v  v   i i  i     v 
  rnd-4_family-       3294 TC-CAATAAAGAAAATAGACGCACCGGTCTATCCAAATTGTTTAACGGTG 3342

  scaffold433|s     123965 GCGAAACCCTCACCCGAGCTACAGGGGGTAACTTCTCACATCCTATTGCC 124014
                            v  i     i -   vv i     ?  i        v  i  i      
  rnd-4_family-       3343 GAGAGACCCTTA-CCGCTCCACAGGNGGCAACTTCTCCCACCCCATTGCC 3391

  scaffold433|s     124015 AAGACACTGGGAAAACGCATGGAAGGAGGCACAGGCATGGTGGCCTATGG 124064
                             iv    v  v           i               i i  v     
  rnd-4_family-       3392 AAATCACTCGGCAAACGCATGGAGGGAGGCACAGGCATGATAGCGTATGG 3441

  scaffold433|s     124065 CGAGTTAGCTAGCCTCTTCCGCCCCGAACTGTCTGGTTTGGATTCCACAG 124114
                           v  iv v  v  i   i     i v     v vi  ivi   i   v   
  rnd-4_family-       3442 GGAAATCGCAAGTCTCCTCCGCTCGGAACTCTGCGGCACGGACTCCTCAG 3491

  scaffold433|s     124115 GCCTCGGCCGTTGGTCCTACATGACCTTCTCTGGCAAAGAAGGTCATATC 124164
                             i v  v  v     i  i              i       i      i
  rnd-4_family-       3492 GCTTAGGGCGATGGTCTTATATGACCTTCTCTGGTAAAGAAGATCATATT 3541

  scaffold433|s     124165 ACCACTGTCATCGTCGGTTACAACCCCTGTAGGACTTCTCCTTCTCAAAC 124214
                             i     v  v  v     i     i  iv v  i  vi vv       
  rnd-4_family-       3542 ACTACTGTGATAGTGGGTTATAACCCTTGCCGCACCTCGTCGACTCAAAC 3591

  scaffold433|s     124215 CTCCACTTCATATCAACTTTAGAGAGCTTATTGGTCAGTTGTTAAGAAAG 124264
                           v     i     i  iv vi i  i  i      v  v v iv     i 
  rnd-4_family-       3592 GTCCACCTCATACCAGATGCAAAGGGCCTATTGGACACTAGCAAAGAAGG 3641

  scaffold433|s     124265 ACCGCACCTGACCCCGTACCAAATTCAAAGAAGACCTACTCACTCAACTG 124314
                              i   i  v  vv v  v  i        v  i  vv vi v vii i
  rnd-4_family-       3642 ACCACACTTGTCCAAGGACAAAGTTCAAAGATGATCTTATAGCACCGTTA 3691

  scaffold433|s     124315 TCCACTTGGAGACAAGAGGGACAACGACTCATATTGTGCCTAGACGCAAA 124364
                             v  v   v  ivi  i  vvi v       vi v  ii       v  
  rnd-4_family-       3692 TCGACGTGGCGATCGGAAGGTAGAAGACTCATCCTTTGTTTAGACGCCAA 3741

  scaffold433|s     124365 TGATCACGTCTACACAGGCTCATTGGGTCGGTCCCTTGTAGAACATCCTG 124414
                           i  iv       i        vi v  -v  v    v  vvvvi i  i 
  rnd-4_family-       3742 CGACAACGTCTATACAGGCTCCCTCGG-AGGGCCCTGGTCTCCTACCCCG 3790

  scaffold433|s     124415 ACCTAAATCTCCAGGAATCCACTTTGACCTCCAC-CGCACGCACCTAACA 124463
                                i     v     v    ii ii    v  -v i v   i  i   
  rnd-4_family-       3791 ACCTAGATCTCAAGGAAGCCACCCTAGCCTCAACGGGTAGGCATCTGACA 3840

  scaffold433|s     124464 GCAACCCACTTCAGAGGTTCACGCCCTATCGACGCAATATGGACAACCCC 124513
                             v  i  i   v v  i  v  i  i        v           i  
  rnd-4_family-       3841 GCCACTCATTTCCGCGGCTCCCGTCCCATCGACGCCATATGGACAACTCC 3890

  scaffold433|s     124514 CGATGTAGAAATTATAAACATCTGCACAATGCCAATCGGATACGGCGTTG 124563
                           v  i  i  v  vi vi i     ii v     v     i  i  v  v 
  rnd-4_family-       3891 GGACGTGGACATAGTCGATATCTGTGCCATGCCCATCGGGTATGGAGTGG 3940

  scaffold433|s     124564 GGGATCATCGTTCATTCATTCTTGATA--AACACGCTCGCTCCCT-GTAG 124610
                            ?  i   v v  v     i       -- ii   --v v  i  -    
  rnd-4_family-       3941 GNGACCATAGATCCTTCATCCTTGATATCAGTACG--AGGTCTCTGGTAG 3988

  scaffold433|s     124611 GCGTCA-ACCCCCAACCAATCAAACGACCCACAGCCCGAGGCTTAAACAC 124659
                              i  -    v     vi i     v   i v  v  ii v        
  rnd-4_family-       3989 GCGCCAGACCCGCAACCCGTTAAACGCCCCGCCGCACGGAGATTAAACAC 4038

  scaffold433|s     124660 CAAGATACCTCATTGCGCTGATAACTACAATCAGGCATTAGAGACCCAAC 124709
                              i  v  v ii  iv v  v     iivvi vv vi v    ---   
  rnd-4_family-       4039 CAAAATCCCACGCTGTTCAGAGAACTATGTATACTCTCTCGAGA---AAC 4085

  scaffold433|s     124710 TAGCC---CACCACAAAATCATCGACAAACTCCACACTCTTAGCAGA-CA 124755
                            vvi ---             iv  i     vv  i v  vv   i -  
  rnd-4_family-       4086 TCTTCCTACACCACAAAATCACAGATAAACTGAACGCGCTATGCAAATCA 4135

  scaffold433|s     124756 ACCCCCA--GGCTCCCCACTCGTTCAACAAAAGCTAGACACGATTGACAA 124803
                           iv v   --   i ii --- i       vv    v   i i       v
  rnd-4_family-       4136 GGCACCAGTGGCCCTTC---CATTCAACATCAGCTCGACGCAATTGACAC 4182

  scaffold433|s     124804 AACTGTTAGTCAGTTGATGATACGCTGGGAAAAACAA-TGCAGGAAGTTA 124852
                           v   i  vvi  ii     -i  vv  vvi  vi   -        i?  
  rnd-4_family-       4183 CACTATTTCCCAACTGATG-CACCGTGCCGAACGCAACTGCAGGAAANTA 4231

  scaffold433|s     124853 AAATCCGGCCGTATCCAGTTCTCCCCTGAAGCGTCCTTATGGATCAAGCA 124902
                                v     i    vv     i  i  i  v   i i     v  i i
  rnd-4_family-       4232 AAATCGGGCCGCATCCCTTTCTCTCCCGAGGCCTCCCTGTGGATAAAACG 4281

  scaffold433|s     124903 CACCCTATGCTATCGTTCCATCCTCAGATACTGGGCAGGGAAGATCAAGA 124952
                           v  i        i  iv iv    vv i vi     i        i  i 
  rnd-4_family-       4282 AACTCTATGCTACCGCGCTCTCCTACGGTTTTGGGCGGGGAAGATTAAAA 4331

  scaffold433|s     124953 ACAAAGGAAATCTCCTCCGACAGGCTCGGAGATGCCGTA-TCAGTGCCCC 125001
                                  i  ii v     i  i        i    iv -   iii-   
  rnd-4_family-       4332 ACAAAGGGAACTTACTCCGGCAAGCTCGGAGGTGCCAGATTCAACA-CCC 4380

  scaffold433|s     125002 ACTCTCACTCCCAATACATGTCCTCAAAGATTGGCTACATGAATGTAAGA 125051
                              vvv    i v  v  viivv i  v   i v  v  i        iv
  rnd-4_family-       4381 ACTGGAACTCTCCATCCAAACGATTAATGATCGCCTCCACGAATGTAAAC 4430

  scaffold433|s     125052 AACGCTGTCAATTCTTCGCCAAACATGGCCACAAAAATCGACGCGCACAC 125101
                            i  v   v v      i             ivi v iv iv vi     
  rnd-4_family-       4431 AGCGATGTAACTTCTTCACCAAACATGGCCATCGACACAGGAGGACACAC 4480

  scaffold433|s     125102 CT-CACTTCCAGATTACACGAAGCCAAAGACAAGGGAGATGAGGTAGCCG 125150
                             -v  i  iv v   v    i  v  i  i  i  v  i    v   v 
  rnd-4_family-       4481 CTGAACCTCTTGCTTAAACGAGGCAAAGGATAAAGGTGACGAGGAAGCAG 4530

  scaffold433|s     125151 AAAGAAGGATCCTTCAGATCATACAAAGCGAGCGAGACAGGGCTTTTTGG 125200
                            iv i     ii v vv       i i i  ivi      i  v  i   
  rnd-4_family-       4531 AGCGGAGGATTTTACTTATCATACGAGGTGAAAAAGACAGAGCATTCTGG 4580

  scaffold433|s     125201 AGAAGACTCAACTGGGCACTTGGAAAAAGGCAGGGGT-GCAGTGTACGGG 125249
                           v vv    ?  i        i  -v  iv       i-    i  vv   
  rnd-4_family-       4581 CGCCGACTNAATTGGGCACTCGG-TAAGCGCAGGGGCAGCAGCGTCAGGG 4629

  scaffold433|s     125250 CAGTACAAGTCGAAGAGAAAGACGGAACTATTACAGAATACACCACCCAA 125299
                           vi  i  i  i     ivvi     i  i iv  i  i     vv v   
  rnd-4_family-       4630 AGGTGCAGGTTGAAGAACCGGACGGGACCACAACGGAGTACACATCACAA 4679

  scaffold433|s     125300 TCGGAAGTCCAGCACATCAT 125319
                             i        i  v     
  rnd-4_family-       4680 TCAGAAGTCCAACAAATCAT 4699

Matrix = 20p43g.matrix
Kimura (with divCpGMod) = 24.30
Transitions / transversions = 1.24 (542/437)
Gap_init rate = 0.03 (128 / 4654), avg. gap size = 1.47 (188 / 128)


395 28.56 4.44 2.00 scaffold433|size259623 126281 126573 (133137) rnd-5_family-2191#LINE/Ambal 1 300 (2912) m_b2359s001i41 133741

  scaffold433|s     126281 TGCCCGGTCAGCTCAAAAAGAAAAGATCTCT-CTTGC----ATATTATAC 126325
                                     --i   i?  vvi ??   v -  ?  ----i ii i vi
  rnd-5_family-          1 TGCCCGGTCA--CCAAGNAGTCGANNTCTGTGCTNGCTGCGGTGCTGTTT 48

  scaffold433|s     126326 GTGGACGACACAGACCTTTTGCACCTTAGCCCAATCGAAGACGCCTCCAT 126375
                                    vvv     v? v   v ?ii viiii ???  ? v?? ?ii
  rnd-5_family-         49 GTGGACGACTGTGACCTGNTCCACATNGACATGGCCNNNGANGANNCNGC 98

  scaffold433|s     126376 A-CAG---GATGCTCACAGTGCATTGCAGGCAAGTATAACAAGTTGGGGA 126421
                           i-   ---i ivi ii  i iv?v       ?  ii ?  ?  i     ?
  rnd-5_family-         99 GTCAGTCAAACCTTTGCAATAGNATGCAGGCNAGCGTNACNAGCTGGGGN 148

  scaffold433|s     126422 AACCTCCTTATTGCCACAGGAGGAGCCCTGAAGCCAGAGAAATGCTTTTA 126471
                            i?  v  ?  v ? ? i     vv  ivv     ???   i     ii 
  rnd-5_family-        149 AGNCTGCTNATAGNCNCGGGAGGCTCCTACAAGCCNNNGAAGTGCTTCCA 198

  scaffold433|s     126472 CTACCTGATCGGCTATAAGTGGGA-CACAAGAGGCCAATGGTCCTA--CC 126518
                            i    ??  vv  v vi  ?   - ??  vv  iv i   i??  -- v
  rnd-5_family-        199 CCACCTNNTCTCCTTTCGGTNGGANCNNAACTGGTGAGTGGCNNTATGCG 248

  scaffold433|s     126519 AAGAATTCCAAGAGTCGGAACCCCTAAGC-ATCGCAGTCCCACTTCCAGA 126567
                           ?v    ivi iv ii i  i----  v ?-  v i?  ?   v v     
  rnd-5_family-        249 NCGAATCATAGTAACCAGAG----TATGNGATGGTNGTNCCAATGCCAGA 294

  scaffold433|s     126568 CGGCTC 126573
                              ?  
  rnd-5_family-        295 CGGNTC 300

Matrix = 20p43g.matrix
Kimura (with divCpGMod) = 40.65
Transitions / transversions = 1.28 (46/36)
Gap_init rate = 0.04 (13 / 292), avg. gap size = 1.46 (19 / 13)

9074 25.95 2.02 1.84 scaffold433|size259623 126538 129462 (130248) rnd-4_family-227#LINE/Ambal 4700 7629 (0) m_b2359s001i42 133741

  scaffold433|s     126538 ACCCCTAAGCATCGCAGT-CCCACTTCCAGACGGCTCCTCGGTTTGCATC 126586
                              v   vi i ii i  -    v -  i     v  vvii  viiv  v
  rnd-4_family-       4700 ACCACTACACGTTACGGTACCCAGT-CCGGACGGGTCAGTAGTGCAGATA 4748

  scaffold433|s     126587 CAACAACTCCCAGTCTCCACTCCCAGCACCACCCTCGGCGGGACATCCTC 126636
                                i  v    iv   v                v  i     v  i  
  rnd-4_family-       4749 CAACAGCTACCAGCGTCCTCTCCCAGCACCACCCTAGGTGGGACCTCTTC 4798

  scaffold433|s     126637 TCCCTCCAATACGCAGGCAGCCCTAGATAC-ACTTTCAAACAAGGCCATG 126685
                           v   vv iiiv v      i v      i - iviv i  -     v  v
  rnd-4_family-       4799 GCCCGACGGCTCTCAGGCAACGCTAGATGCCATGCGCGAA-AAGGCGATC 4847

  scaffold433|s     126686 ACCTGGGCAGGTCAAGCCAGGAATTCGGGATTAAAGCCACGAGATTTCCA 126735
                            v      vi i     v  i  i  v      viv     i        
  rnd-4_family-       4848 AGCTGGGCCAGCCAAGCAAGAAACTCCGGATTACGCCCACGGGATTTCCA 4897

  scaffold433|s     126736 TATCAGTGTACACAAAAAAAATT--GCCGAAAGTGAAGTATGGCCTTTGC 126783
                           i         -i v ii  iv i--   v     v  i  i  v  vv  
  rnd-4_family-       4898 CATCAGTGTA-GCTAGGAAGTTCTGGCCCAAAGTTAAATACGGACTAAGC 4946

  scaffold433|s     126784 GCCAACACTTCCTCTCTCCAAGATCTCAC-GCTTCAATGCATCGACCATA 126832
                                i  i  v  ii i     ii v  -i vv i     ivi   i  
  rnd-4_family-       4947 GCCAATACCTCATCCTTTCAAGACTTAACCACAGCGATGCACAAACCGTA 4996

  scaffold433|s     126833 CTTCTGGATGGCACCGATCGGAGGACTTATTCGCTCAGCCAGGCGAGACC 126882
                             v         v  v     v  v  i        v  i iiv i  v 
  rnd-4_family-       4997 CTACTGGATGGCCCCCATCGGCGGTCTCATTCGCTCCGCTAAAAGGGAGC 5046

  scaffold433|s     126883 TAAGGTCCCTAGACACGGGATTCTACGGACTGGGATTCCCCCACTGGGGC 126932
                            v  iv ?v v  i? i  v         i i  i ?   v         
  rnd-4_family-       5047 TCAGAGCNATCGATNCAGGTTTCTACGGATTAGGGTNCCCGCACTGGGGC 5096

  scaffold433|s     126933 ATAGAAGCCCTAGTCGAAGCATACCGGAAGTTCTACACACACTATGGGA- 126981
                                i   v i  v     i  i  i  i  i     v  i  i  v -
  rnd-4_family-       5097 ATAGAGGCCATGGTAGAAGCGTATCGAAAATTTTACACTCATTACGGTAT 5146

  scaffold433|s     126982 --CAACATCCGTCCTAGGGTACAGTTACAAATGTCTCTAGAACTCCTGAT 127029
                           -- v   v --  iii ?  v   i v        vi i     v  i  
  rnd-4_family-       5147 GTCCACAGC--TCTCGGNGTCCAGCTCCAAATGTCATTGGAACTACTAAT 5194

  scaffold433|s     127030 TTGTGAAGTCGGCATATCGCACCAACCATTTACTCTCAGTTACAGCAAAT 127079
                           i  i  i  v        vv       v  i  vi v    v  ivvi  
  rnd-4_family-       5195 CTGCGAGGTAGGCATATCCGACCAACCCTTCACGTTAAGTTTCAAACGAT 5244

  scaffold433|s     127080 ACGGCTCCTACGCAACTGAGGGGTTTTGCAAGTCGCTATGGGAAAAACTC 127129
                               iv   iv     v vv     i     i  v              v
  rnd-4_family-       5245 ACGGTGCCTGGGCAACGGCCGGGTTCTGCAAATCTCTATGGGAAAAACTA 5294

  scaffold433|s     127130 GATCATTTCCACTGCCCCTTATTTCGCAACCATAAACTCTTCCAACTCCC 127179
                             i ?i  i i  v  vii ?  i?vv     i ??  v    i? i   
  rnd-4_family-       5295 GACCNCTTTCGCTTCCGTCTNTTCNTGAACCACANNCTATTCCGNCCCCC 5344

  scaffold433|s     127180 AAGAGAACAGGATAGGTGGCTCATGGCAGCTTTTGAACAAAGTGGGTACT 127229
                           v       iv  i  i   v v    vv  vi v ?i  vivv  i v  
  rnd-4_family-       5345 CAGAGAACGCGACAGATGGATGATGGATGCACTGGNGCACGCAGGATTCT 5394

  scaffold433|s     127230 CCCAAGAAGAAC-GCAAA-ATCCTCAACACGGTCCGGATTCACCAACAAG 127277
                            vvv  vi    -   i -  -- v   vii      v ?          
  rnd-4_family-       5395 CGACAGCGGAACTGCAGACAT--TAAACCTAGTCCGGCTNCACCAACAAG 5442

  scaffold433|s     127278 TGTTATATGAATCAGACGTGTTCAAG-CAGATGGCCGGTCCATTGACTCC 127326
                             i v v   i  v     v   i  - ?        vv  i ii  i  
  rnd-4_family-       5443 TGCTCTTTGAGTCCGACGTCTTCGAGGCNGATGGCCGCACCGTCAACCCC 5492

  scaffold433|s     127327 AAGTATCTTACCTTGCGAGAAGTCGGCACCAACTGGTCGACATATTGTTT 127376
                             i      v iiiv   v  ivv    iv  v     v  v  ii v  
  rnd-4_family-       5493 AAATATCTTTCTCCTCGACAAAGGGGCATAAAATGGTCTACCTACCGATT 5542

  scaffold433|s     127377 TGGTCGCCAGCGACCACCACCCTCGTCC---CTCAGGTTATGGAGAGAAG 127423
                           i  -- v-   i  v       i     ---i  v v      v    ? 
  rnd-4_family-       5543 CGG--GA-AGCAACAACCACCCCCGTCCGCCTTCCGTTTATGGCGAGANG 5589

  scaffold433|s     127424 CCATCACCCAGTTAGCTCCTGGCGGAAGACGCAATCCCAAACTGGGTGC- 127472
                                v    ii i     v  v  ?  i  v  i  v     v  iv -
  rnd-4_family-       5590 CCATCTCCCAACTGGCTCCAGGAGGNAGGCGAAACCCGAAACTCGGCTCA 5639

  scaffold433|s     127473 TTTCCGCACCCATCACATGTAATTTGGCCATGTTGCTACGACCCCTCCGA 127522
                               iv  ivv i    i iv  v        iv v      i v  v  
  rnd-4_family-       5640 TTTCTCCATGAACCACACGCCATATGGCCATGCAGATACGACTCGTCGGA 5689

  scaffold433|s     127523 AAACGTTATC-TTACGTAAGACACAGGAAGGATGGGAAGTCTTCCGTCGA 127571
                            i    v   -   v  v v -      vivi      v   v v i   
  rnd-4_family-       5690 AGACGTGATCCTTAGGTTACA-ACAGGACACGTGGGAACTCTACAGCCGA 5738

  scaffold433|s     127572 CAAGGCCCTTCCCGACACGCCAGGAATGCTTCCCTAC-TCCCGGAAGGC- 127619
                            iv     i  i  v i   iv v  i  i-  v   - vvvi      -
  rnd-4_family-       5739 CGCGGCCCCTCTCGCCGCGCTCGCAACGCC-CCATACGTAAAAGAAGGCC 5787

  scaffold433|s     127620 ATAACCAACGTTCCCCATTCGACG--CTCAT-----CTCTGCTCTACCCG 127662
                              v  -----    -- i     --   i -----  v     i  v  
  rnd-4_family-       5788 ATATCC-----TCCC--TCCGACGTCCTCGTTGCCACTGTGCTCCACACG 5830

  scaffold433|s     127663 ---C-CTCCAACGATGACAATCTTATTGT--CCTTTCACACACAGCT--C 127704
                           --- - v  --  i?i    ii v     -- v i   i    vi i-- 
  rnd-4_family-       5831 ATACGCACC--CGGNAACAACTTAATTGTTACATCTCATACACCACCACC 5878

  scaffold433|s     127705 CCCTGCTACACACACGATCCCTGACACACTTCCATGATGTACTACTGTCG 127754
                           i  i   v  ---  v      v- v        i  i  ii    v  v
  rnd-4_family-       5879 TCCCGCTCCA---ACCATCCCTT-CTCACTTCCACGACGTGTTACTCTCT 5924

  scaffold433|s     127755 TGGTCACACCCACACTGGTGGGAAGGGCTAAAATACTCGGGCACAGGTTC 127804
                                iv  vvv         ivi iv  i? v     i  v  i  i  
  rnd-4_family-       5925 TGGTCGAACAACCACTGGTGGACGGACCTGNACTACTCAGGGACGGGCTC 5974

  scaffold433|s     127805 GTGGTTATATACATCTATTGAACAAGGCACGCTAGTGTGCGTCTCAGACG 127854
                           v   ?    ivv   ?  ivvv iv     ii ii v  i  v  v    
  rnd-4_family-       5975 CTGGNTATACCAATCNATCTCCCGCGGCACATTGATCTGTGTGTCCGACG 6024

  scaffold433|s     127855 GCTCCTACGTTAGAGAACTACACCCAGGCGTATGCTCAGCAGCCATCATC 127904
                               ? ?ii v? i  i  v     v ?v  ?     v?    vi v   
  rnd-4_family-       6025 GCTCNTNTATANGGGAGCTCCACCCTGNGGTNTGCTCCNCAGCGGTAATC 6074

  scaffold433|s     127905 ATGGAATGCAGTGCCAGCCATGAATGGCT-ATCGTTTCAACAACTGATTC 127953
                                i  ii ? v   iv vi vi ?  - iiv i  v  i  v  iv 
  rnd-4_family-       6075 ATGGAGTGTGGNGACAGTAAGAACCGNCTCACTTTCTCTACGACAGACAC 6124

  scaffold433|s     127954 CACCCC-TCAGCCAACGC--TTCCGGGCGAAATCATAGGTCTCATGGCTA 128000
                           vv    -  v        --   v   v   v    ?  i  i     v 
  rnd-4_family-       6125 GTCCCCNTCTGCCAACGCCTTTCGGGGAGAACTCATNGGCCTTATGGCGA 6174

  scaffold433|s     128001 TCCATCTTATCCTCCACGGCATCCATAGATCACGCCCAAGC--CTT--AC 128046
                               i  i     ?   i       i----  v      v --   --  
  rnd-4_family-       6175 TCCACCTCATCCTNCACAGCATCCAC----CAGGCCCAACCGACTTTAAC 6220

  scaffold433|s     128047 TGGAAAAGTACA--GATCTCCTCGGATTGCACCGGTGCTCTCCACACTGT 128094
                           v  ivvi  i  --     vi           v  v  vi v iv  ii 
  rnd-4_family-       6221 AGGGTCGGTGCAAAGATCTATTCGGATTGCACAGGGGCGTTACGAACCAT 6270

  scaffold433|s     128095 TACCTCTCTCCCAAACTCTGGTATCCCACCCAAATGGAAACACACCAATA 128144
                           i vvv v     vvi   v  i  i  v               i vi ii
  rnd-4_family-       6271 CAAAACGCTCCCCCGCTCGGGCATTCCCCCCAAATGGAAACACGCAGACG 6320

  scaffold433|s     128145 TTTTGAAAATTATGTCAATTTA-CGGACGAGACCTCCCATTCCCCCTTTC 128193
                            ii v  ii i      - ii - ?vv    ?  v   i   i   ivv 
  rnd-4_family-       6321 TCCTTAAGGTCATGTCA-TCCATCNCTCGAGNCCACCCGTTCTCCCCGAC 6369

  scaffold433|s     128194 ATATAAACATGTGCAAGTGCACCAGGATGACAAGACCGACTGGCACCAAT 128243
                           ?  iv v  i  vv i ii  i     i   vvi            v  i
  rnd-4_family-       6370 NTACCATCACGTCAAGGCACATCAGGACGACTCAACCGACTGGCACAAAC 6419

  scaffold433|s     128244 TATCCCGGCCCTCACAGCTCAACTGTGCCTGCGACTCCAAAGCAAAGAGG 128293
                            v  ?  ?  ?  ?  i  ?     i         v  i        v i
  rnd-4_family-       6420 TCTCNCGNCCNTCNCAACTNAACTGCGCCTGCGACGCCGAAGCAAAGCGA 6469

  scaffold433|s     128294 AGGATCATGGAACACCTACCCTCTCCT--CAAGTACTGTGCGCTGCTTCC 128341
                                v        --     ivi  i--     v vi     -ii    
  rnd-4_family-       6470 AGGATAATGGAACA--TACCCCACCCCAGCAAGTCCAATGCGC-ATTTCC 6516

  scaffold433|s     128342 CCTTGAACCAATGGTAATGATAATCGACCAGATTAAGTGCACAACAGACT 128391
                           ?        vv v  v     v     i  v  v  i     vv ?    
  rnd-4_family-       6517 NCTTGAACCCCTTGTCATGATTATCGATCACATAAAATGCACTTCNGACT 6566

  scaffold433|s     128392 CTGACTTCGTACTCCGATATTTCGCCCACAAGCTGGAGGCAAAACACTTA 128441
                            v    i viv  ?     i v   v  i    vi  i  i   ivvi ?
  rnd-4_family-       6567 CGGACTCCTCCCTNCGATACTACGCGCATAAGCAAGAAGCGAAATCGCTN 6616

  scaffold433|s     128442 TTTACGAAACTCGACATTCTCACGCCAGAAGCTTTTGAGGAAGTCACTTG 128491
                             ii vvii    i   i  iv  v v     i  i  v      i i  
  rnd-4_family-       6617 TTCGCCCGGCTCGGCATCCTTTCGACTGAAGCCTTCGACGAAGTCGCCTG 6666

  scaffold433|s     128492 GTGAG--ATTTACATGCTACGCTACACAGCCTCCCGAAAATGTTTCAACT 128539
                            vi  -- i i-   ivv  v         v v  i        i   i 
  rnd-4_family-       6667 GGAAGTCACTC-CATAAAACTCTACACAGCATACCAAAAATGTTCCAATT 6715

  scaffold433|s     128540 ATTTGCCGGGAAGCAAGTCTTCGGAGTCTCGGCAGTTTTGGAAAACCTCT 128589
                           i  i  i  ?  i  i  v v   ?  v  v  i  ii i i v i  v 
  rnd-4_family-       6716 GTTCGCTGGNAAACAGGTATACGGNGTGTCCGCGGTCCTAGGATATCTGT 6765

  scaffold433|s     128590 CAAAACAAAAGGAATTCTCTCACTTGGGCAAGCAC-TGTCCAAGTTGCTT 128638
                            v     i  i  v   v i   i ?  - ii?  -  i  v i     v
  rnd-4_family-       6766 CTAAACAGAAAGACTTCGCCCACCTNGG-AGANACATGCCCCAATTGCTG 6814

  scaffold433|s     128639 CGCTTGCAAAGAGACGACGAGACACCTTCTTCAATGCAGAGAAATAGGGA 128688
                            v ii          i        i  i    ?v           v    
  rnd-4_family-       6815 CTCCCGCAAAGAGACAACGAGACATCTCCTTCNCTGCAGAGAAATCGGGA 6864

  scaffold433|s     128689 GAATCAAATGCCTCAACCTCATGATACGGCAAGTCACTAATTGGACTAAG 128738
                             i ivi            vv v  v ii  ?   i  i v    ivviv
  rnd-4_family-       6865 GAGTTCGATGCCTCAACCTACTCATTCAACANGTCGCTGAGTGGATGCGT 6914

  scaffold433|s     128739 GAGGTAGGCACAACGCCAGAACTCTCCGACCTTATCACAGACTACCTCCT 128788
                            vi  i i   vi v  i     v   iv   v  vv v  v  i   i 
  rnd-4_family-       6915 GCAGTGGACACCGCTCCGGAACTATCCACCCTAATATCTGAGTATCTCTT 6964

  scaffold433|s     128789 ATCTCGAGGCACATTACTTTTTGATTGGGGGC--CTTCCCGCAT--ACTC 128834
                           v  iv    i------- i i ii ii   i -- v    i?? --  i 
  rnd-4_family-       6965 CTCCAGAGGT-------TCTCTAGTCAGGGACAACATCCCANNTCCACCC 7007

  scaffold433|s     128835 CC--TCAATACTCGGACTTCATCAGGTCTCAGGATAAAATAGGTTGGAGC 128882
                             --       v ? v      ?v ?  ?  i  i  ?  v  ?   v  
  rnd-4_family-       7008 CCCNTCAATACACNGCCTTCATNCGNTCNCAAGACAANATCGGNTGGCGC 7057

  scaffold433|s     128883 AGGATGATGGAAGGCATGCTCTCAAAAGAACTCCTCTCCCTCAACTCAAC 128932
                             ? i      i  ?   ?    v  i         ii?  ?i    v  
  rnd-4_family-       7058 AGNACGATGGAGGGNATGNTCTCCAAGGAACTCCTCCTNCTNGACTCCAC 7107

  scaffold433|s     128933 TGACGTCACCTGCCCTTTTTGCAAGCTTTTGCAGACGGATTGGTTTCACA 128982
                           v     ?vivv    iiv         ? i    vvi ??   vi    i
  rnd-4_family-       7108 AGACGTNCTAGGCCCCCATTGCAAGCTNTCGCAGCAAGNNTGGGCTCACG 7157

  scaffold433|s     128983 CCCTGACAAAAAAACTCTTGGAAGCCACACACGGAGTGTGGATATACCGA 129032
                            v  ? i?        ?? v  i           ?  ?     v  i  ?
  rnd-4_family-       7158 CACTNATNAAAAAACTNNTCGAGGCCACACACGGNGTNTGGATCTATCGN 7207

  scaffold433|s     129033 AACATCACAATGCATGACAAGGTTGCGGGTCTCGTTGTCACAAAGAGGAA 129082
                                ?  i  ?  i      i v?    ii?   v i?      i ?  
  rnd-4_family-       7208 AACATNACGATNCACGACAAGATGNCGGGCTNCGTAGCNACAAAGGGNAA 7257

  scaffold433|s     129083 GGAACAACTGATACAAGAGATAGAAATGCAAATCGAACTCGGGGGAGAAG 129132
                                    v? ?        ?    i?     v     ?  ?       
  rnd-4_family-       7258 GGAACAACTCNTNCAAGAGATNGAAACNCAAATAGAACTNGGNGGAGAAG 7307

  scaffold433|s     129133 GACTAGCAGAAAAGGACAAATGGATGCTTGAGATAGATCTCGACTCGGTA 129182
                                      ? ?              ?        i?iv  v?  i i
  rnd-4_family-       7308 GACTAGCAGAANANGACAAATGGATGCTNGAGATAGACNCGGAANCGATG 7357

  scaffold433|s     129183 GAGTACTCTTTGGGGGAAAGGGAATGTTATTGGCTGCTCACGATACAAAC 129232
                              ?    i i   i     i   ? i  i      ? ?i    ?  i  
  rnd-4_family-       7358 GAGNACTCCTCGGGAGAAAGAGAANGCTACTGGCTGNTNGCGATNCAGAC 7407

  scaffold433|s     129233 GGCTC-GCTCGCACTTCATCTTATCCCAACAAGCCACATCAAACAGATCA 129281
                              i -       v ?  ----i   --  i v v v i ?  i--    
  rnd-4_family-       7408 GGCCCGGCTCGCAGTNCA----GTCC--ACGATCGAGACCNAAT--ATCA 7449

  scaffold433|s     129282 TAAAGTTTTTACTTTATTTGCCCAGG--AAGAAGCTCACCTGGAAGGGGA 129329
                                -i  ii               -- v   i--v?         i  
  rnd-4_family-       7450 TAAAG-CTTCGCTTTATTTGCCCAGGGTACGAAA--ANCCTGGAAGGAGA 7496

  scaffold433|s     129330 GGAATCCCTCTCACGTGGATGCGACCACAACGCTGCGGAC-CGCAAATCC 129378
                             vvv        v    v       i          i  -iiv    i 
  rnd-4_family-       7497 GGTCACCCTCTCAGGTGGTTGCGACCGCAACGCTGCGAACTTAAAAATTC 7546

  scaffold433|s     129379 TCGGTGTATGAAGACTCCGGAATGGTTAAACATGTCTAGGTAGAATATTA 129428
                           i   i                 i       i              -    
  rnd-4_family-       7547 CCGGCGTATGAAGACTCCGGAACGGTTAAATATGTCTAGGTAGAA-ATTA 7595

  scaffold433|s     129429 AAGAATACCAAATTTCCTAAGTTGTTGTTATTGT 129462
                              ?     v                   i    
  rnd-4_family-       7596 AAGNATACCTAATTTCCTAAGTTGTTGTTGTTGT 7629

Matrix = 20p43g.matrix
Kimura (with divCpGMod) = 29.67
Transitions / transversions = 1.10 (390/355)
Gap_init rate = 0.03 (90 / 2924), avg. gap size = 1.26 (113 / 90)


255 8.57 0.00 0.00 scaffold433|size259623 129521 129555 (130155) C rnd-1_family-1270#Unknown (33) 45 11 m_b2359s001i43 133742

  scaffold433|s     129521 TCAGGCTATCAAGATTTTTTCAAAATCTTAGTTGT 129555
                              iii                             
C rnd-1_family-         45 TCAAATTATCAAGATTTTTTCAAAATCTTAGTTGT 11

Matrix = 20p43g.matrix
Kimura (with divCpGMod) = 9.40
Transitions / transversions = 1.00 (3/0)
Gap_init rate = 0.00 (0 / 34), avg. gap size = 0.0 (0 / 0)


1991 9.21 2.90 1.92 scaffold433|size259623 129528 129576 (130134) rnd-5_family-2086#Unknown 634 678 (367) m_b2359s001i44 133743

  scaffold433|s     129528 ATCAAGATTTTTTCAAAATCTTAGTTGTGTTGGAAACTGAGCCGTTTTT 129576
                                                                        ----
  rnd-5_family-        634 ATCAAGATTTTTTCAAAATCTTAGTTGTGTTGGAAACTGAGCCGT---- 678

Matrix = 20p43g.matrix
Kimura (with divCpGMod) = 8.96
Transitions / transversions = 1.00 (0/0)
Gap_init rate = 0.08 (4 / 48), avg. gap size = 1.00 (4 / 4)


49 3.85 0.00 0.00 scaffold433|size259623 129577 129630 (130080) (TCCTTCTTC)n#Simple_repeat 1 54 (0) c_b2359s251i0 133744

  scaffold433|s     129577 TCCTTCTTCTCCTTCTTCTCCTTCTTCTTCTTCTCCTCCTTCTTCTCCTT 129626
                                                       i     i               
  (TCCTTCTTC)n#          1 TCCTTCTTCTCCTTCTTCTCCTTCTTCTCCTTCTTCTCCTTCTTCTCCTT 50

  scaffold433|s     129627 CTTC 129630
                               
  (TCCTTCTTC)n#         51 CTTC 54

Matrix = Unknown
Transitions / transversions = 1.00 (2/0)
Gap_init rate = 0.00 (0 / 53), avg. gap size = 0.0 (0 / 0)


2995 5.96 0.52 0.52 scaffold433|size259623 129631 130018 (129692) C rnd-1_family-51#Unknown (0) 676 289 m_b2359s001i45 133745

  scaffold433|s     129631 AGTGAGACAGTTTCTTTGCTTTTTGCCAAAACAGGTACTGACCATGAAGT 129680
                                        i                              ?     
C rnd-1_family-        676 AGTGAGACAGTTTTTTTGCTTTTTGCCAAAACAGGTACTGACCANGAAGT 627

  scaffold433|s     129681 TGATGTGAACTTACCTGTAAATAAATTGTTTTTCGCTTGGACTTACATGG 129730
                                                   v ii                      
C rnd-1_family-        626 TGATGTGAACTTACCTGTAAATAATTCATTTTTCGCTTGGACTTACATGG 577

  scaffold433|s     129731 GTAGTTATATTGTCCTAAGAAATTGTTTACCTTTAAAAATATATCTTGTG 129780
                                              v     ii           v           
C rnd-1_family-        576 GTAGTTATATTGTCCTAAGTAATTGCCTACCTTTAAAATTATATCTTGTG 527

  scaffold433|s     129781 AATAGGTTGAAAGAGCAACGTGTCAATTTT-GCAATAATGGTAATATGGT 129829
                                ?        i               -i   v      --      
C rnd-1_family-        526 AATAGNTTGAAAGAACAACGTGTCAATTTTTACAAGAATGGT--TATGGT 479

  scaffold433|s     129830 AACTTGAACAACGTGTCAATTGTTTAGAAGAATGGTAACGGTAACTTGAA 129879
                                                v              ??i ?         
C rnd-1_family-        478 AACTTGAACAACGTGTCAATTTTTTAGAAGAATGGTNNTGNTAACTTGAA 429

  scaffold433|s     129880 GTGATAAAAGGCTCGCCCTACAACAATTCATTCCGGATAAAAACACAATC 129929
                            ?   v                  v         iv          i   
C rnd-1_family-        428 GNGATCAAAGGCTCGCCCTACAACTATTCATTCCACATAAAAACACGATC 379

  scaffold433|s     129930 ACGATCGCTTTAATAGAGAAAGCAATCATGAGGCTGATCGAGACCATATT 129979
                                  i               i                          
C rnd-1_family-        378 ACGATCGTTTTAATAGAGAAAGCGATCATGAGGCTGATCGAGACCATATT 329

  scaffold433|s     129980 CGTCAACGGGCTGCTCCGCAACCTCTCCCATCTT-TGGGG 130018
                                        i     i           v  -     
C rnd-1_family-        328 CGTCAACGGGCTGTTCCGCGACCTCTCCCATGTTCTGGGG 289

Matrix = 20p43g.matrix
Kimura (with divCpGMod) = 5.55
Transitions / transversions = 1.56 (14/9)
Gap_init rate = 0.01 (4 / 387), avg. gap size = 1.00 (4 / 4)


423 24.53 0.94 0.00 scaffold433|size259623 130019 130124 (129586) genome_10_6249#DNA 205 311 (278) m_b2359s001i46 133746

  scaffold433|s     130019 CTGCCACGCGACCAGTCTGGTCAATTTATGAGTCGCG-TGAACTTGCATA 130067
                               iv   v        v        v  vvvv   -   v  iv   v
  genome_10_624        205 CTGCTCCGCTACCAGTCTTGTCAATTTTTGCTAAGCGATGACCTCTCATC 254

  scaffold433|s     130068 TCATACGGGCTGTTGCGAATTCAAAAACAACTGATTGAATGCAACTCCTC 130117
                            i  vi                i    vi    viv vii  i       
  genome_10_624        255 TTATCTGGGCTGTTGCGAATTCGAAAAAGACTGCCAGCGCGCGACTCCTC 304

  scaffold433|s     130118 CTCACCC 130124
                                  
  genome_10_624        305 CTCACCC 311

Matrix = 20p43g.matrix
Kimura (with divCpGMod) = 24.84
Transitions / transversions = 0.62 (10/16)
Gap_init rate = 0.01 (1 / 105), avg. gap size = 1.00 (1 / 1)


1553 6.67 0.00 0.00 scaffold433|size259623 130125 130319 (129391) C rnd-1_family-51#Unknown (389) 287 93 m_b2359s001i47 133747

  scaffold433|s     130125 TCAGAACAAACTTGGGCACTATTTCTAAATCTTGCAAAACTGTTGGGATA 130174
                                             v        v                      
C rnd-1_family-        287 TCAGAACAAACTTGGGCAATATTTCTATATCTTGCAAAACTGTTGGGATA 238

  scaffold433|s     130175 GAAATCTGACGTCACCCAAAATCTATTCATTCCACATAAAAACCTATGCC 130224
                            iv ii    v  i   v   v                            
C rnd-1_family-        237 GGTACTTGACCTCGCCCTAAAACTATTCATTCCACATAAAAACCTATGCC 188

  scaffold433|s     130225 CGTCTTGGAACCTGGCGCAATTTCAGCTGCCACCTTGTCATAATCAATAA 130274
                                                 i                        i? 
C rnd-1_family-        187 CGTCTTGGAACCTGGCGCAATTCCAGCTGCCACCTTGTCATAATCAACNA 138

  scaffold433|s     130275 AAATGACTTGAAAGCTTGAGTTAACTTGTGAGACGAGAACTTCAA 130319
                                                         i              
C rnd-1_family-        137 AAATGACTTGAAAGCTTGAGTTAACTTGTGGGACGAGAACTTCAA 93

Matrix = 20p43g.matrix
Kimura (with divCpGMod) = 6.52
Transitions / transversions = 1.17 (7/6)
Gap_init rate = 0.00 (0 / 194), avg. gap size = 0.0 (0 / 0)


387 19.05 1.19 0.00 scaffold433|size259623 130320 130403 (129307) genome_10_6249#DNA 318 402 (187) m_b2359s001i48 133748

  scaffold433|s     130320 GGTGATCGATCGGTCATTGAAATGTGACTCTTCCCTTTATGGGGTCAGGA 130369
                             v      v        vi       vv        v         vv 
  genome_10_624        318 GGGGATCGAGCGGTCATTTGAATGTGAAGCTTCCCTTAATGGGGTCACTA 367

  scaffold433|s     130370 GTACTGGTTTTAGGCATTAAT-GTCTCAGAACTAG 130403
                            v i           v vi  - v  i        
  genome_10_624        368 GAATTGGTTTTAGGCCTAGATAGGCTTAGAACTAG 402

Matrix = 20p43g.matrix
Kimura (with divCpGMod) = 22.01
Transitions / transversions = 0.33 (4/12)
Gap_init rate = 0.01 (1 / 83), avg. gap size = 1.00 (1 / 1)


585 1.24 4.55 8.24 scaffold433|size259623 130396 130483 (129227) C rnd-1_family-51#Unknown (574) 102 18 m_b2359s001i49 133749

  scaffold433|s     130396 AGAACT--AGCTAGGGAGTAGTCTAGACCCTAGTATT--TTTTCTATATA 130441
                                 -- i                           --           
C rnd-1_family-        102 AGAACTTCAACTAGGGAGTAGTCTAGACCCTAGTATTCTTTTTCTATATA 53

  scaffold433|s     130442 CATTATGTATGTAATACCTACTCTAGAGGGTAACGTTTATAT 130483
                           -------                                   
C rnd-1_family-         52 -------TATGTAATACCTACTCTAGAGGGTAACGTTTATAT 18

Matrix = 20p43g.matrix
Kimura (with divCpGMod) = 1.25
Transitions / transversions = 1.00 (1/0)
Gap_init rate = 0.10 (9 / 87), avg. gap size = 1.22 (11 / 9)


620 26.81 0.47 2.38 scaffold433|size259623 130480 130693 (129017) rnd-1_family-594#Unknown 1 210 (0) m_b2359s001i50 133750

  scaffold433|s     130480 ATATTAATGTCAAAATACCACTAGAGTAGTATTTGTCTGTAGGCAATACT 130529
                                                ii v  i      -         vi    
  rnd-1_family-          1 ATATTAATGTCAAAATACCACCGGTGTGGTATTT-TCTGTAGGCTGTACT 49

  scaffold433|s     130530 G-GGTTCTGTGTACAATTGAGAATACTATTACTCAATCCCAAAATATTTA 130578
                            -i  i ii  iivi i v v        iv iv   v   vii    ii
  rnd-1_family-         50 GAAGTCCCATGCGGGACTTATAATACTATCTCCAAATACCACGGTATTCG 99

  scaffold433|s     130579 GGTAATCATAATTCTACACTGGTGGTCATTTCCGTTGCATAGAACACTAA 130628
                            i    i v   i i  vi         iiv v    v? vv v   i v
  rnd-1_family-        100 GATAATTAAAATCCCACTTTGGTGGTCACCACAGTTGANTTTACCACCAT 149

  scaffold433|s     130629 AAAATCCCTAACAAATTAACACGTCAGGGCCTATTAATACCACTCGCGCG 130678
                           vvvv iv              i viv       -v        -  -?  
  rnd-1_family-        150 TTTTTTGCTAACAAATTAACATGGTTGGGCCTA-AAATACCAC-CG-NCG 196

  scaffold433|s     130679 CGACTAAAAATAAGA 130693
                           i         -    
  rnd-1_family-        197 TGACTAAAAA-AAGA 210

Matrix = 20p43g.matrix
Kimura (with divCpGMod) = 30.96
Transitions / transversions = 1.15 (30/26)
Gap_init rate = 0.03 (6 / 213), avg. gap size = 1.00 (6 / 6)


16 9.55 0.00 0.00 scaffold433|size259623 130891 130913 (128797) (C)n#Simple_repeat 1 23 (0) m_b2359s252i2 133751

  scaffold433|s     130891 CCCCCCCCTCCCCCCCCCCCTCC 130913
                                   i           i  
  (C)n#Simple_r          1 CCCCCCCCCCCCCCCCCCCCCCC 23

Matrix = Unknown
Transitions / transversions = 1.00 (2/0)
Gap_init rate = 0.00 (0 / 22), avg. gap size = 0.0 (0 / 0)


32 0.00 0.00 0.00 scaffold433|size259623 130987 131016 (128694) (CCT)n#Simple_repeat 1 30 (0) c_b2359s251i1 133752

  scaffold433|s     130987 CCTCCTCCTCCTCCTCCTCCTCCTCCTCCT 131016
                                                         
  (CCT)n#Simple          1 CCTCCTCCTCCTCCTCCTCCTCCTCCTCCT 30

Matrix = Unknown
Transitions / transversions = 1.00 (0/0)
Gap_init rate = 0.00 (0 / 29), avg. gap size = 0.0 (0 / 0)


333 7.54 5.62 10.59 scaffold433|size259623 131902 131990 (127720) rnd-1_family-521#Unknown 176 260 (97) m_b2359s001i51 133753

  scaffold433|s     131902 TTTTCGTGAAATTTTATATGATTATTGTTTATGTCTTGGTGATTTTCGTG 131951
                            i               --       ---        i i          
  rnd-1_family-        176 TCTTCGTGAAATTTTAT--GATTATT---TATGTCTTAGCGATTTTCGTG 220

  scaffold433|s     131952 AGATTATTTATTTAGAC---GCTTTATTTG--AGTTGTTAGGCC 131990
                              ----          ---  v       --?v       i  
  rnd-1_family-        221 AGA----TTATTTAGACCTAGCATTATTTGCANTTTGTTAGACC 260

Matrix = 20p43g.matrix
Kimura (with divCpGMod) = 6.78
Transitions / transversions = 2.00 (4/2)
Gap_init rate = 0.12 (11 / 88), avg. gap size = 1.27 (14 / 11)


1194 16.39 8.61 0.00 scaffold433|size259623 131987 132230 (127480) C genome_1_13889#DNA (0) 497 233 m_b2359s001i52 133754

  scaffold433|s     131987 GGCCGATGCTTATGTGAGCACAAACCCGAACACGAACCTTGCCTTTTTAC 132036
                                         v      i v v            v         v 
C genome_1_1388        497 GGCCGATGCTTATGGGAGCACGATCACGAACACGAACCATGCCTTTTTCC 448

  scaffold433|s     132037 ACCATTCCTCGGGATTTACGAACCTTATGGACACGAACACTAACACTAAC 132086
                             v           v                               v  v
C genome_1_1388        447 ACGATTCCTCGGGAATTACGAACCTTATGGACACGAACACTAACACGAAA 398

  scaffold433|s     132087 ATAGAAGAAATTG-------AGGCC--------------GAGACCTCATT 132115
                             v  v    v  -------  vi --------------   iivvi   
C genome_1_1388        397 ATTGACGAAAATGTCCTCATAGTTCGGAGAATGGGTTATGAGGTGGTATT 348

  scaffold433|s     132116 TTCTCCGAACTGTAGCTCAGAGTTCGGAGCTCTCCAAACTCTATAGCTAC 132165
                                      i                       i           vv 
C genome_1_1388        347 TTCTCCGAACTATAGCTCAGAGTTCGGAGCTCTCCGAACTCTATAGCGTC 298

  scaffold433|s     132166 ATCACTATCTGTATATTTCACAGTAGAAATAACACCGGTCAGCCCATCCT 132215
                                 v       vv v   vvv        i ii   iv i  v    
C genome_1_1388        297 ATCACTTTCTGTATCATACACCTAAGAAATAATATTGGTTCGTCCTTCCT 248

  scaffold433|s     132216 TAGTACCAACCTTAT 132230
                              v  v        
C genome_1_1388        247 TAGGACGAACCTTAT 233

Matrix = 20p43g.matrix
Kimura (with divCpGMod) = 17.57
Transitions / transversions = 0.43 (12/28)
Gap_init rate = 0.01 (2 / 243), avg. gap size = 10.50 (21 / 2)


5271 21.62 5.50 2.78 scaffold433|size259623 133402 134838 (124872) scaffold3|size1191850_(dbseq-nr_493)_[349346,364513]#LTR/Copia 2362 3836 (11332) m_b2359s001i53 133755

  scaffold433|s     133402 GGTATTTTATATTTAGGGTCGATTATGGTCACTTTCTGCAAAATGGTCAC 133451
                                          v                    v     -       
  scaffold3|siz       2362 GGTATTTTATATTTATGGTCGATTATGGTCACTTTCGGCAAA-TGGTCAC 2410

  scaffold433|s     133452 CAAAAATGGCCTATATAATATATTTTATGGACGTTTGGAGTACACAAACA 133501
                                 i                      i          v       v 
  scaffold3|siz       2411 CAAAAACGGCCTATATAATATATTTTATGAACGTTTGGAGAACACAAAGA 2460

  scaffold433|s     133502 AGATGTTAAACGTTTTTGAATCTTAAAATGTATCAATAATTTGTATTAAT 133551
                               -      i   i-  i          i i  i  vi      v   
  scaffold3|siz       2461 AGAT-TTAAACATTTC-GAGTCTTAAAATGCACCAGTATCTTGTATAAAT 2508

  scaffold433|s     133552 GTCCGTATACATTAAAACGGGTTATATAAATTGAAATTACTAGATATACA 133601
                                               -                 i   v  v    
  scaffold3|siz       2509 GTCCGTATACATTAAAACGG-TTATATAAATTGAAATTGCTATATCTACA 2557

  scaffold433|s     133602 GTATATTGATTTTTAGGAAACTTAATATTTTTAAATAAATCGACGAAATT 133651
                                 i  v              vv          i       i  vv 
  scaffold3|siz       2558 GTATATCGAGTTTTAGGAAACTTACAATTTTTAAATGAATCGACAAATAT 2607

  scaffold433|s     133652 TGATAGTATTATTATATATTAATGACTG----TATATCA--AATCCATAC 133695
                            v   vi   v  v          i   ----       -- v ii   i
  scaffold3|siz       2608 TCATATCATTCTTTTATATTAATGGCTGAATATATATCATTATTTTATAT 2657

  scaffold433|s     133696 --ATGTCT-----------CTCGCCTAAAGCGCCACGCGT---------- 133722
                           --   v  ----------- iv  v      iv   i ii----------
  scaffold3|siz       2658 TAATGGCTGTATATCACAGCCGGCATAAAGCAACACACACACACCAAAAA 2707

  scaffold433|s     133723 -----GCGCTC-AATAGATAAACGCGTTATGTACATAACCCCGCATCCAC 133766
                           -----   v  -    v    v        i  i-    i  i     - 
  scaffold3|siz       2708 AACACGCGGTCTAATATATAACCGCGTTATATAT-TAACTCCACATCC-C 2755

  scaffold433|s     133767 GC---CCTCAGGTT-TCCACGCA-CTTGAAGCTGGTTTATATACATAATT 133811
                             ---     v   -    iv  -i    v   v    v           
  scaffold3|siz       2756 GCATCCCTCACGTTGTCCATCCAGTTTGACGCTTGTTTCTATACATAATT 2805

  scaffold433|s     133812 TTCGTCACGCCCTCTCCCAGATTTCGAG-GCAACCATGGTGACCGCTAAC 133860
                           v     iv       v  v      i i-i         i   v vii i
  scaffold3|siz       2806 GTCGTCGAGCCCTCTACCCGATTTCAAACACAACCATGGCGACGGACGAT 2855

  scaffold433|s     133861 AA-ACGACAAAAATT-CGCCCAACGACTGGGCGTTCGTTGCCGATTTCAT 133908
                           ii- i   i ii vi-  i       v     v      i ii  iv   
  scaffold3|siz       2856 GGGATGACGAGGAGCACGTCCAACGAGTGGGCCTTCGTTACTAATCACAT 2905

  scaffold433|s     133909 ACAAGGCAGCGATGAAGACAGCGGCGGTAACTTTGCGGACAACACCATGA 133958
                           vv          i vv       i   v     iiv    i         
  scaffold3|siz       2906 TGAAGGCAGCGACGCCGACAGCGACGGGAACTTCAGGGACGACACCATGA 2955

  scaffold433|s     133959 TGTGCTTCTCCAAGCACGGAACACTCGCACTCACCTTCCACGCAAACTTC 134008
                                  i                 i  i  v  i        v iv   
  scaffold3|siz       2956 TGTGCTTTTCCAAGCACGGAACACTTGCGCTGACTTTCCACGCCAGATTC 3005

  scaffold433|s     134009 AACAATGGGATCGTCTGTGGAAAGTGCTTCCAATTTATGAAGCCAGGAAG 134058
                            vv ii     v     i v            i  iv             
  scaffold3|siz       3006 ATGAGCGGGATAGTCTGCGCAAAGTGCTTCCAGTTCTTGAAGCCAGGAAG 3055

  scaffold433|s     134059 CTTCGCACTACACTGCGACAAGTGTAACAAAGATCCCGCCCCGTCCGCCA 134108
                             v   vv v   v  iv       i    i           i     v 
  scaffold3|siz       3056 CTACGCTATCCACAGCACCAAGTGTGACAAGGATCCCGCCCCATCCGCAA 3105

  scaffold433|s     134109 AGGCCATCAAGGAGTGGTCAGATTCGGACAAGAAGTGGGCTGGTTTGAGA 134158
                                        v     v          iv          iv    ii
  scaffold3|siz       3106 AGGCCATCAAGGACTGGTCCGATTCGGACAGCAAGTGGGCTGAGTTGAAG 3155

  scaffold433|s     134159 CGCAAGT-TTC-CTGAAGAATTCTCCCTCAAGACGGTGATTAAAACTGCC 134206
                             v  v -   - i --v       ivv      i          iv   
  scaffold3|siz       3156 CGGAACTATTCACCG--CAATTCTCTGACAAGACAGTGATTAAAATGGCC 3203

  scaffold433|s     134207 ACTCGCGACGGCCTTTCCGCGTACGTGGTACACCCACGTTTCTACCTTGG 134256
                           ivi   i     v ivvv  v     v  v     i     i     v  
  scaffold3|siz       3204 GACCGCAACGGCGTCGGAGCTTACGTTGTCCACCCGCGTTTTTACCTGGG 3253

  scaffold433|s     134257 CAAGACATCGTCGACGATGAAGCTAAAGGCGCTATGCATCACCGATAGA- 134305
                           v     vv v     i     iv v      v i           ii  -
  scaffold3|siz       3254 GAAGACCACCTCGACAATGAAAATCAAGGCGATGTGCATCACCGACGGAT 3303

  scaffold433|s     134306 -CACCCACGCATGCGCGTTTAACGCGCTTCATCGTCACTTCAAGAAGGCC 134354
                           -   v    i      i        i     v      v          v
  scaffold3|siz       3304 GCACACACGTATGCGCATTTAACGCACTTCAGCGTCACATCAAGAAGGCG 3353

  scaffold433|s     134355 CACATGAGAGCGAATTACTCGCTACATGGCCTGGACATTTTGGAGGCCCC 134404
                                   v    v   iiiv  ii iii   v  i   v          
  scaffold3|siz       3354 CACATGAGTGCGACTTATCTTCTGTACAACCTTGATATTGTGGAGGCCCC 3403

  scaffold433|s     134405 AACAAGCAACGA---CGA-GAAGAC-AGTTCCGCGAACGAT-GAGGA--- 134445
                           i iiiv      ---   -  v   -  vv v    iv  v-     ---
  scaffold3|siz       3404 GATGGTCAACGATGTCGATGACGACGAGGACGGCGAGAGAGAGAGGAATC 3453

  scaffold433|s     134446 --CGACAGCGAGGAAGCAAAATTGGTG--GAGGAGGC--C---------- 134479
                           --i i   vv v i  v vi -     --     i  -- ----------
  scaffold3|siz       3454 AGTGGCAGACACGGAGGATGA-TGGTGATGAGGAAGCGGCGGCAAGCACA 3502

  scaffold433|s     134480 GAGAAGGAGGGAGAGGAGGATGAAGAAACTGGAATGGGTGAGGAAAACAT 134529
                                i        v i   v   i  ivi        v  v  v    v
  scaffold3|siz       3503 GAGAAAGAGGGAGATGGGGAGGAAAAAGACGGAATGGGGGATGATAACAA 3552

  scaffold433|s     134530 CGCG--GGGGGAAACGTCGCAGTGATGGAAGAGGAGGGGGAGGATGAAGA 134577
                            i  --v      --  v  i i  v         -      v vi i  
  scaffold3|siz       3553 CACGTTTGGGGAA--GTAGCGGCGAGGGAAGAGGA-GGGGAGCAAAAGGA 3599

  scaffold433|s     134578 CGAGGGGAAG---GCAACTGAAGAAGACGCGCCAGATGAATATGAGAGCG 134624
                           v    i    ---   i v    -   --      i--------------
  scaffold3|siz       3600 GGAGGAGAAGCTTGCAGCGGAAG-AGA--CGCCAGG-------------- 3632

  scaffold433|s     134625 GTGAGGTCGTAGACACCCAGGACGCGGACTGCGAGCCATTTGAGAATGAA 134674
                           ---------- v  v       i     v      v      v   v   
  scaffold3|siz       3633 ----------ATACTCCCAGGATGCGGAGTGCGAGACATTTGTGAAGGAA 3672

  scaffold433|s     134675 GACGGCCCCTCAGATGATGACACGACTGAGGAGCAAGGAGAGAAGGAAGG 134724
                             i     i  i  i  i     ii v      v vviv   i    i v
  scaffold3|siz       3673 GATGGCCCTTCGGACGACGACACAGCGGAGGAGAACCATGAGGAGGAGGT 3722

  scaffold433|s     134725 GGAACAGGACAATGAAGAAAAAACTAAAGCAGGCGGAAAAAAGACGAATT 134774
                             ii    iv iii   i   v vi   v i  v  i  vv   vv   v
  scaffold3|siz       3723 GGGGCAGGGAAGCAAAGGAAACAACAAACCGGGAGGGAACCAGAACAATG 3772

  scaffold433|s     134775 CTGCGCCAGTTAGGAAGAGCTT-CGT-AGCGCCGAGCTCCGAATAGGTTC 134822
                             v v  v        i    i-  i-     v    v  vivv    v 
  scaffold3|siz       3773 CTCCTCCTGTTAGGAAAAGCTCACGCAAGCGCAGAGCACCCGCGAGGTAC 3822

  scaffold433|s     134823 TAAGGAGCCGCGGTTT 134838
                              i - v  -     
  scaffold3|siz       3823 TAAAG-GACG-GGTTT 3836

Matrix = 20p43g.matrix
Kimura (with divCpGMod) = 23.16
Transitions / transversions = 0.96 (148/154)
Gap_init rate = 0.05 (69 / 1436), avg. gap size = 1.74 (120 / 69)


263 26.19 10.27 0.62 scaffold433|size259623 134838 134983 (124727) C rnd-5_family-726#Unknown (0) 2128 1969 m_b2359s001i54 133756

  scaffold433|s     134838 TTTGAGAAGAATATTGGGAATGG--------GAC--ATTAC--TTTTATT 134875
                               v    i ? v    i i  --------   --    i--       
C rnd-5_family-       2128 TTTGTGAAGGANAGTGGGGACGGACGAGTCGGACTGATTATGTTTTTATT 2079

  scaffold433|s     134876 GA--TGGTACAGCATTTTCACAAAGTATGAGAGGAAGGGATGGCGAGACA 134923
                             --  i i-i    i vv    vv vvi       iv  vi i    v 
C rnd-5_family-       2078 GAATTGATG-GGCATCTGAACAATTTCAAAGAGGAAATGAGAGTGAGAGA 2030

  scaffold433|s     134924 GTTTGGACGATGTTAAAGAGGAGTGGGTTCTGATCAG-AGTACATTTGCA 134972
                           v vvii    ii     v     i       vv i i-     i      
C rnd-5_family-       2029 CTGAAAACGACATTAAATAGGAGCGGGTTCTTTTTAATAGTACGTTTGCA 1980

  scaffold433|s     134973 TTACTTTAAAT 134983
                                v ?   
C rnd-5_family-       1979 TTACTATNAAT 1969

Matrix = 20p43g.matrix
Kimura (with divCpGMod) = 30.18
Transitions / transversions = 1.11 (20/18)
Gap_init rate = 0.04 (6 / 145), avg. gap size = 2.67 (16 / 6)


1506 25.98 8.09 1.01 scaffold433|size259623 134995 135550 (124160) scaffold3|size1191850_(dbseq-nr_493)_[349346,364513]#LTR/Copia 3885 4479 (10689) m_b2359s001i55 133755

  scaffold433|s     134995 AGTGTTACAAACTTAATCGTGTTCTATTTATAACTCGCTATGGTAACAAC 135044
                                 vi   i v    i    v          v ii i     ii i 
  scaffold3|siz       3885 AGTGTTTTAAATTAAATCATGTTATATTTATAACGCATTGTGGTAGTAGC 3934

  scaffold433|s     135045 ACGGAGATGTAGCAGCGGTTTGCCATTTGCAACATCATTGTTATATATAT 135094
                            i v  v vi     i  ivvv  v   v  v  vv           v v
  scaffold3|siz       3935 ATGCAGTTTCAGCAGTGGCGACCCCTTTTCATCAAAATTGTTATATAAAA 3984

  scaffold433|s     135095 CATCTCGTGATATATATA----CACA----AAGC-GTAGCG--------- 135126
                           v v vi-           ---- i  ----    -  i   ---------
  scaffold3|siz       3985 AAACGT-TGATATATATAGGCACGCAGTTGAAGCAGTGGCGACGCCCTTT 4033

  scaffold433|s     135127 -----TGAACGTTATATATATAATCTCATGGTACATATA----TAGAGA- 135166
                           ----- i vi             iv --  i  i     ----  i i -
  scaffold3|siz       4034 CATCATAATTGTTATATATATAACAT--TGATATATATAGGCATAAAAAT 4081

  scaffold433|s     135167 --GCGTGGCGTGTAG--------TGTACACCCCAATGTTATGTATATACC 135206
                           -- ii v v i v  --------  i    v vvi    i          
  scaffold3|siz       4082 ATGTATTGGGCGGAGGGATCATTTGCACACACACGTGTTGTGTATATACC 4131

  scaffold433|s     135207 AATGTGAAATAAAGAACATCGCCTCAATAACAAACACGTTTAATGATTAC 135256
                            v   v v i v v    v   v v  i     v            iv  
  scaffold3|siz       4132 ACTGTTACACACATAACAACGCATAAACAACAACCACGTTTAATGACAAC 4181

  scaffold433|s     135257 TTTAGATGTCTACAGCACTGTTTT-----AGCACGATAAGAAATATGTAT 135301
                            i     v vviv  i        -----    i    v   v     i 
  scaffold3|siz       4182 TCTAGATTTAAGGAGTACTGTTTTTTTTTAGCATGATATGAATTATGTGT 4231

  scaffold433|s     135302 CATCTTAGAGCCTGTATATAAACATGATATTC-TATCATCTTAGAGCCTG 135350
                            -         v vv   ii v   i i  v -           ivv   
  scaffold3|siz       4232 C-TCTTAGAGCATTAATACGATCATAACATACATATCATCTTAGGTACTG 4280

  scaffold433|s     135351 TATATAAACATAATATTCAAATTACGGTACACATGTACGCAGACAAACGT 135400
                           v    i   v  -         iii     i   iv  i    viv   i
  scaffold3|siz       4281 AATATGAACTTA-TATTCAAATCGTGGTACGCATAAACACAGAGGTACGC 4329

  scaffold433|s     135401 ATGTCCCCAATTTCTGTGTTTTCTAGTTTTTCATTTGAAACACACGGGGG 135450
                            ivi    v       ii  v     v  vv   v i     v    i -
  scaffold3|siz       4330 ACTCCCCCTATTTCTGCATTGTCTAGGTTGACATATAAAACAGACGGAG- 4378

  scaffold433|s     135451 CGCACGTGAGCCCATACGGAGATGGGGGAAATGGTCACATGACAGTTGTG 135500
                            i      ii  v   v   v  v vviv         v    i v    
  scaffold3|siz       4379 CACACGTGGACCGATAGGGACATTGCCACAATGGTCACTTGACGGGTGTG 4428

  scaffold433|s     135501 TTAAATATATACCAGCAGCCACGCACATGTGAACGTTA-TGTTCAGGACA 135549
                             i            v v    i     i         - v   i v   
  scaffold3|siz       4429 TTGAATATATACCAGAATCCACACACATATGAACGTTATTTTTCGGTACA 4478

  scaffold433|s     135550 G 135550
                            
  scaffold3|siz       4479 G 4479

Matrix = 20p43g.matrix
Kimura (with divCpGMod) = 29.74
Transitions / transversions = 0.86 (66/77)
Gap_init rate = 0.03 (17 / 555), avg. gap size = 3.00 (51 / 17)


738 27.09 4.40 2.59 scaffold433|size259623 135489 135829 (123881) C scaffold5|size2025720_(dbseq-nr_679)_[1273151,1286701]#LTR/Gypsy (8152) 5399 5053 m_b2359s001i56 133757

  scaffold433|s     135489 ATGACAGTTGTGTTAAATATATACCAGCAGCCACGCACATGTGAACGTTA 135538
                                ii v vi                 v      i    iv v i   
C scaffold5|siz       5399 ATGACGATAGAATTAAATATATACCAGCATCCACGCGCATGCCATCATTA 5350

  scaffold433|s     135539 TGTTCAGGACAGGCATCGGTCTGGTCATATTTCACCACTTCATTTTGCGG 135588
                               v v     vv i v   i iv                    - viv
C scaffold5|siz       5349 TGTTGATGACAGCAACCTGTCCGAACATATTTCACCACTTCATTT-GAAC 5301

  scaffold433|s     135589 TCAAAT--CCGAAAACAACCATGATGCGACCGAGGACGGAAGACAAACAT 135636
                             i   --      -            i        vvv vvv  ivv  
C scaffold5|siz       5300 TCGAATAGCCGAAA-CAACCATGATGCAACCGAGGAACCACTTCAGTGAT 5252

  scaffold433|s     135637 GGGTAAGACAAGGGTTGTTGAT----GCA--GTATACATCTTTACAACG- 135679
                                    v ---i  i v  ----   --  i     i i i   v -
C scaffold5|siz       5251 GGGTAAGACCA---CTGCTTATCTTCGCAAGGTGTACATTTCTGCAAAGA 5205

  scaffold433|s     135680 CAGATCTCACTAAGATTTGT--GTACGATGCAGAATCGCGCGGAAGGCAC 135727
                           v   vv     i  i   i --v    v     vv i vvv  i v v v
C scaffold5|siz       5204 AAGAGATCACTGAGGTTTATTATTACGCTGCAGCTTTGATGGGGATGGAA 5155

  scaffold433|s     135728 ACGGAGACAAGGAGTCCGA--AAGAGGGAAACACA--CGCAATGGACGGA 135773
                             i i   viv  i -   --    - i    iv -- i ii -   -  
C scaffold5|siz       5154 ACAGGGACCGCGAAT-CGATCAAGA-GAAAACGGAATCACGGT-GAC-GA 5109

  scaffold433|s     135774 AAACGTCGCTCCAAACAACAATGTCGTTATCAACCCTTACAGGAAGACGC 135823
                               v vv vvv     v  iv  i   i v  i  v    i   i    
C scaffold5|siz       5108 AAACCTATCAGGAAACATCAGAGTTGTTGTAAATCCATACAAGAAAACGC 5059

  scaffold433|s     135824 CGAAGC 135829
                            v    
C scaffold5|siz       5058 CCAAGC 5053

Matrix = 20p43g.matrix
Kimura (with divCpGMod) = 30.76
Transitions / transversions = 0.76 (39/51)
Gap_init rate = 0.05 (16 / 340), avg. gap size = 1.50 (24 / 16)


238 28.10 5.95 6.80 scaffold433|size259623 135684 135935 (123775) rnd-5_family-421#Unknown 678 927 (1630) m_b2359s001i57 133758

  scaffold433|s     135684 TCTCACTAAGATT--TGTGTACGATGCAGA--ATCGCGCGGAAGGCACAC 135729
                                  --  ? --i    vi   -  i --      v  ii iv  i 
  rnd-5_family-        678 TCTCACT--GANTAACGTGTTTGAT-CAAAGCATCGCGAGGGGGAGACGC 724

  scaffold433|s     135730 GGAGACAAGGAGTCCGAAAGAGGGAAACACACGCAATGGACGGAAAACGT 135779
                            v    iiv  vvvi   i   ivi vviii  ivi v  v        i
  rnd-5_family-        725 GTAGACGGCGACGATGAAGGAGACGATGGTGCGTCGTCGAAGGAAAACGC 774

  scaffold433|s     135780 CGCTCCAAACAACAATGTCGTTATCAACCCTTACAGGAAGACGCCGAAGC 135829
                            ivv  v   i v ?   i           i          vvv    --
  rnd-5_family-        775 CAAGCCCAACGAGANTGTTGTTATCAACCCCTACAGGAAGAATGCGAA-- 822

  scaffold433|s     135830 CTGGA--CGTGTAGAACACACCACAGCATTCCGGAACCCGTACAAGAAGA 135877
                            v   --  i i  ------ v  v --- vv i  i  v         i
  rnd-5_family-        823 CGGGAGCCGCGCAG------CGACCG---TGAGAAATCCCTACAAGAAGG 863

  scaffold433|s     135878 CAACGTTTAA-GACGGCAGCGTGCTTATT-GAAGCA--AATGG-----GG 135918
                            - ?  ?ii -  vv      v -  i v-   i  --     -----  
  rnd-5_family-        864 C-ANGTNCGACGAATGCAGCGAG-TTGTGAGAAACAGCAATGGGTGATGG 911

  scaffold433|s     135919 CAGAACAAAACGGTACG 135935
                            -v       v   i  
  rnd-5_family-        912 C-CAACAAAAAGGTGCG 927

Matrix = 20p43g.matrix
Kimura (with divCpGMod) = 31.15
Transitions / transversions = 1.00 (33/33)
Gap_init rate = 0.10 (24 / 251), avg. gap size = 1.33 (32 / 24)


368 31.37 0.59 0.59 scaffold433|size259623 135709 135878 (123832) C rnd-5_family-726#Unknown (264) 1864 1695 m_b2359s001i58 133759

  scaffold433|s     135709 AGAATCGCGCGGAAGGCACACGGAGACAAGGAGTCCGAAAGAGGGAAACA 135758
                                    vi i v v   v      i  i  vvi ii    ii  vii
C rnd-5_family-       1864 AGAATCGCGGAGGATGGACAAGGAGACGAGAAGAATGGGAGAGAAAACTG 1815

  scaffold433|s     135759 CACGCAATGGACGGAAAACGTCGCTCCAAACAACAATGTCGTTATCAACC 135808
                              iivi vi v         v iv  v        i  ii ii    i 
C rnd-5_family-       1814 CACATCGTCAAGGGAAAACGTGGTGCCCAACAACAACGTTATCGTCAATC 1765

  scaffold433|s     135809 CTTACAGGAAGA-CGCCGAAGCCTGGACGTGTAGAACACACCACAGCATT 135857
                            v   v      -   vi v  v  v-  i    i    i  i vi v  
C rnd-5_family-       1764 CGTACCGGAAGAACGCGAACGCATGT-CGCGTAGGACACGCCGCTACTTT 1716

  scaffold433|s     135858 CCGGAACCCGTACAAGAAGAC 135878
                           vv i     v           
C rnd-5_family-       1715 GAGAAACCCCTACAAGAAGAC 1695

Matrix = 20p43g.matrix
Kimura (with divCpGMod) = 34.69
Transitions / transversions = 1.21 (29/24)
Gap_init rate = 0.01 (2 / 169), avg. gap size = 1.00 (2 / 2)


238 28.10 5.95 6.80 scaffold433|size259623 135684 135935 (123775) rnd-5_family-421#Unknown 678 927 (1630) m_b2359s001i57 133758

  scaffold433|s     135684 TCTCACTAAGATT--TGTGTACGATGCAGA--ATCGCGCGGAAGGCACAC 135729
                                  --  ? --i    vi   -  i --      v  ii iv  i 
  rnd-5_family-        678 TCTCACT--GANTAACGTGTTTGAT-CAAAGCATCGCGAGGGGGAGACGC 724

  scaffold433|s     135730 GGAGACAAGGAGTCCGAAAGAGGGAAACACACGCAATGGACGGAAAACGT 135779
                            v    iiv  vvvi   i   ivi vviii  ivi v  v        i
  rnd-5_family-        725 GTAGACGGCGACGATGAAGGAGACGATGGTGCGTCGTCGAAGGAAAACGC 774

  scaffold433|s     135780 CGCTCCAAACAACAATGTCGTTATCAACCCTTACAGGAAGACGCCGAAGC 135829
                            ivv  v   i v ?   i           i          vvv    --
  rnd-5_family-        775 CAAGCCCAACGAGANTGTTGTTATCAACCCCTACAGGAAGAATGCGAA-- 822

  scaffold433|s     135830 CTGGA--CGTGTAGAACACACCACAGCATTCCGGAACCCGTACAAGAAGA 135877
                            v   --  i i  ------ v  v --- vv i  i  v         i
  rnd-5_family-        823 CGGGAGCCGCGCAG------CGACCG---TGAGAAATCCCTACAAGAAGG 863

  scaffold433|s     135878 CAACGTTTAA-GACGGCAGCGTGCTTATT-GAAGCA--AATGG-----GG 135918
                            - ?  ?ii -  vv      v -  i v-   i  --     -----  
  rnd-5_family-        864 C-ANGTNCGACGAATGCAGCGAG-TTGTGAGAAACAGCAATGGGTGATGG 911

  scaffold433|s     135919 CAGAACAAAACGGTACG 135935
                            -v       v   i  
  rnd-5_family-        912 C-CAACAAAAAGGTGCG 927

Matrix = 20p43g.matrix
Kimura (with divCpGMod) = 31.15
Transitions / transversions = 1.00 (33/33)
Gap_init rate = 0.10 (24 / 251), avg. gap size = 1.33 (32 / 24)


395 24.83 2.00 0.66 scaffold433|size259623 135964 136113 (123597) C rnd-5_family-726#Unknown (699) 1429 1278 m_b2359s001i59 133759

  scaffold433|s     135964 ATATAACTATCCTGTTCAACTA-ACAATGCCGACCTATGCCACAAAGACC 136012
                                  ii    i  vv   i- ?v ?i vi   v  ? -i        
C rnd-5_family-       1429 ATATAACCGTCCTATTGTACTGTANCANACAAACCAATNC-GCAAAGACC 1381

  scaffold433|s     136013 ATGCCCCGCAGAAGCGACGACAAGAAATCTTGGAGTCAAATGACTGAGGT 136062
                                 ?vv ? v    ?   ivv iiv  ?  iv v v v  v      
C rnd-5_family-       1380 ATGCCCNCAANACGCGANGACGTCAGGGCTNGGGTTGACAGGAATGAGGT 1331

  scaffold433|s     136063 GAGTTTATAGGAGGCCAGTAATGTATATGCGAAGATTA-AATACATA-AA 136110
                                i   vv ?i  i ?         ?i?vv i   -i       -  
C rnd-5_family-       1330 GAGTTCATATTANACCGGNAATGTATATNTNCCGGTTATGATACATAGAA 1281

  scaffold433|s     136111 ATG 136113
                              
C rnd-5_family-       1280 ATG 1278

Matrix = 20p43g.matrix
Kimura (with divCpGMod) = 29.16
Transitions / transversions = 0.85 (17/20)
Gap_init rate = 0.03 (4 / 149), avg. gap size = 1.00 (4 / 4)


308 25.29 0.00 0.00 scaffold433|size259623 136263 136349 (123361) C rnd-1_family-1190#Unknown (7) 183 97 m_b2359s001i60 133760

  scaffold433|s     136263 TTGAGTTTATTTACGTGTATTCGGTATGTATATAACAGTACGCAAAAAAT 136312
                               vv    v  ii  v vv         i         i  v  v v 
C rnd-1_family-        183 TTGACGTTATGTATATGAAGACGGTATGTACATAACAGTATGCTAACATT 134

  scaffold433|s     136313 GACTCATCATATGTACGTCACGTGGTTATATACATAA 136349
                           i    v        i   vv v v     i  i    
C rnd-1_family-        133 AACTCCTCATATGTGCGTATCTTTGTTATGTATATAA 97

Matrix = 20p43g.matrix
Kimura (with divCpGMod) = 30.85
Transitions / transversions = 0.57 (8/14)
Gap_init rate = 0.00 (0 / 86), avg. gap size = 0.0 (0 / 0)


626 24.41 6.36 0.55 scaffold433|size259623 136469 136641 (123069) C rnd-1_family-1190#Unknown (7) 183 1 m_b2359s001i61 133761

  scaffold433|s     136469 TTGACTTCATTTATATGTATTTGGTATGTATATAACAGTAAGCTAACATT 136518
                                v i  v      v vvi        i         v         
C rnd-1_family-        183 TTGACGTTATGTATATGAAGACGGTATGTACATAACAGTATGCTAACATT 134

  scaffold433|s     136519 GATTCACCATATGTATGTCACGTTGTTATATACATAAAC----------- 136557
                           i i  vi       ii  vv v       i  i      -----------
C rnd-1_family-        133 AACTCCTCATATGTGCGTATCTTTGTTATGTATATAAACTTCGTGACTGT 84

  scaffold433|s     136558 GAGGGAGGGGATAGCTGGGATGGGTGGCCCGGAGGCGAGAATGTGAGTCA 136607
                           i     v  i ii       v        vi   ivi v i   i     
C rnd-1_family-         83 AAGGGATGGAACGGCTGGGAGGGGTGGCCGAGAGAGAACAGTGTAAGTCA 34

  scaffold433|s     136608 CGTTTGTAGGCCTGATTCATACAAAGTCATTTCT 136641
                            vi   i  vv  vv       v  -        
C rnd-1_family-         33 CTCTTGCAGTACTTCTTCATACCAA-TCATTTCT 1

Matrix = 20p43g.matrix
Kimura (with divCpGMod) = 27.30
Transitions / transversions = 1.00 (21/21)
Gap_init rate = 0.01 (2 / 172), avg. gap size = 6.00 (12 / 2)


255 28.24 15.60 4.71 scaffold433|size259623 136470 136796 (122914) C scaffold5|size2025720_(dbseq-nr_679)_[1273151,1286701]#LTR/Gypsy (8733) 4818 4458 m_b2359s001i62 133757

  scaffold433|s     136470 TGACTTCATTTATATGTATTTGG--TATGTATATAACAGTAAGCTAACAT 136517
                              v       -    ii v i --  ii     i     i     -   
C scaffold5|siz       4818 TGAGTTCATTT-TATGCGTGTAGCTTACATATATGACAGTGAGCTA-CAT 4771

  scaffold433|s     136518 -TGATTCACCATATGTATGTCACGTTGTTATATACATAA------ACG-- 136558
                           - i i v i vii -   i v   v         i    ------   --
C scaffold5|siz       4770 CTAACTAATCTCGT-TATATAACGATGTTATATATATAACAAGGGACGTA 4722

  scaffold433|s     136559 AGGGAGG-GGATA-GC---TGGGATGGG--TGGCCCGGAGGCGAGA-ATG 136600
                            i     -  ii -  ---       i --  -------       -  v
C scaffold5|siz       4721 AAGGAGGTGGGCACGCTAGTGGGATGAGAATG-------GGCGAGACATT 4679

  scaffold433|s     136601 TGAG----TCAC-------GTT--TGTAGGCCTGATTCAT-------ACA 136630
                             i ----i   -------  i--i      i  i v i ------- v 
C scaffold5|siz       4678 TGGGAGCACCACCAACATGGTCGACGTAGGCTTGGTGCGTTTTCTTAAGA 4629

  scaffold433|s     136631 AAGTCATTTCTCTGACAAAAGA---ATGATATGAACATTAC--ACTGTTA 136675
                           i i v  v i i vi iv    ---v    i v  i   i --vi   v 
C scaffold5|siz       4628 GAATGATGTTTTTTGCGCAAGATTCTTGATGTTAATATTGCTTTTTGTGA 4579

  scaffold433|s     136676 TTTACATAACAAAGGGAGTCGCTGGCAA--AACAGGGAAT--GAATCT-- 136719
                            v iv   v           -----   --  ii  vi  --    v --
C scaffold5|siz       4578 TATGGATACCAAAGGGAGTC-----CAAGGAATGGGTGATGAGAATGTCA 4534

  scaffold433|s     136720 -AGGCAACTGATTGAACCTTTAGTATTGCCAACTCAGTTAGATAGTGAGG 136768
                           -i  i  --i  i vi  v  i  i  i  i  v     i        vi
C scaffold5|siz       4533 CGGGTAA--AATCGTGCCATTGGTGTTACCGACACAGTTGGATAGTGACA 4486

  scaffold433|s     136769 AATTGGAAAGCGAAGGCGAAGATGAAAC 136796
                           iv ii  iiiv   iv      v   i 
C scaffold5|siz       4485 GCTCAGAGGAAGAAATCGAAGAGGAAGC 4458

Matrix = 20p43g.matrix
Kimura (with divCpGMod) = 32.39
Transitions / transversions = 1.93 (58/30)
Gap_init rate = 0.11 (35 / 326), avg. gap size = 1.94 (68 / 35)


926 23.43 2.72 2.72 scaffold433|size259623 136636 136929 (122781) C rnd-5_family-726#Unknown (1375) 753 460 m_b2359s001i63 133762

  scaffold433|s     136636 ATTTCTCTGACAAAAGAATGATATGAACATTACACTGTTATTTACATAAC 136685
                              ?v       i vvi  vi    v  ivv  ii        v      
C rnd-5_family-        753 ATTNATCTGACAGATCGATTGTATGCACGAAACGTTGTTATTTCCATAAC 704

  scaffold433|s     136686 AAAGGGAGTCGCTGGCAAAACAGGG---AATGAATCTAGGCAACTGATTG 136732
                            v     i  i   --- i   viv---i   i   v   vi vvv    
C rnd-5_family-        703 ACAGGGAATCACTG---AGACATATTTTGATGGATCGAGGGGAGATATTG 657

  scaffold433|s     136733 AACCTTTAGTATTGCCAACTCAGTTAGATAGTGAGGAATTGGAAAGCGAA 136782
                           v               i           v     i    i          
C rnd-5_family-        656 TACCTTTAGTATTGCCGACTCAGTTAGAAAGTGAAGAATCGGAAAGCGAA 607

  scaffold433|s     136783 GGCGAAGATGAAACCAAGCCTGACGCAAAGCGTGATTGTGATGAAAAGAC 136832
                           v i     i   v v   v v          --- v   vvi iv     
C rnd-5_family-        606 TGTGAAGACGAATCGAAGGCAGACGCAAAGC---AATGTTTCGGCAAGAC 560

  scaffold433|s     136833 ACCGGAG---TATGATGAAGACGTAGACGAATATGAGACAGAGCTCAGAT 136879
                           i v    ---  i                   v   i     i?   vi 
C rnd-5_family-        559 GCAGGAGGCGTACGATGAAGACGTAGACGAATTTGAAACAGAANTCACGT 510

  scaffold433|s     136880 CAGA-AGAAATCAAGATCGGGATTGAAAGAGCTGCATATTATTG-AAGCA 136927
                           vv  -  i   -  vi          v ii  v     -i  v -i    
C rnd-5_family-        509 ATGACAGGAAT-AATGTCGGGATTGATAAGGCGGCATA-CATGGTGAGCA 462

  scaffold433|s     136928 AG 136929
                             
C rnd-5_family-        461 AG 460

Matrix = 20p43g.matrix
Kimura (with divCpGMod) = 23.85
Transitions / transversions = 0.86 (31/36)
Gap_init rate = 0.04 (12 / 293), avg. gap size = 1.33 (16 / 12)


606 19.69 11.02 8.80 scaffold433|size259623 136920 137164 (122546) C rnd-1_family-139#Unknown (159) 518 269 m_b2359s001i64 133763

  scaffold433|s     136920 TTGAAGCAAGATCTCTTGATGTTTTGAGATAGGGTGGTAATGATGATGAC 136969
                                     ivv  --             i   iii           ? 
C rnd-1_family-        518 TTGAAGCAAGGAGTC--GATGTTTTGAGATGGGGCAATAATGATGATGNC 471

  scaffold433|s     136970 AATACGCTGAGG---TACTTC-----GTTTTTTG----TGCAGAAGTCTG 137007
                           i   ivi  i?i--- i vi -----        ----i          v
C rnd-1_family-        470 GATATTTTGGNAGTTTGCGCCCTGGTGTTTTTTGATTGCGCAGAAGTCTC 421

  scaffold433|s     137008 GTGACGATGTTTGTTGAGATGTCACTGCATCATGG----------TTG-- 137045
                                   i   v v     vv ii  v v  v  ----------   --
C rnd-1_family-        420 GTGACGATATTTTTGGAGATCGCGTTGAAGCAAGGAGTCGATGTTTTGAG 371

  scaffold433|s     137046 -TGGAGCAGTGACAACAATGTAGATTTATTTGGATTTTGCTCAGGTGTTT 137094
                           -   i     i ii ii   vv   --------      -----  i   
C rnd-1_family-        370 ATGGGGCAGTAATGATGATGACGAT--------ATTTTG-----GTATTT 334

  scaffold433|s     137095 TTTGATGGCGCAGATTTCTCATGACGATATTTTTTGGGATTGCGTTGAAG 137144
                           -------       vv    i             v i   i         
C rnd-1_family-        333 -------GCGCAGAAGTCTCGTGACGATATTTTTGGAGATCGCGTTGAAG 291

  scaffold433|s     137145 CAAGGAGT--CGATGTTTTGAG 137164
                                  v--            
C rnd-1_family-        290 CAAGGAGGGACGATGTTTTGAG 269

Matrix = 20p43g.matrix
Kimura (with divCpGMod) = 20.59
Transitions / transversions = 1.44 (26/18)
Gap_init rate = 0.12 (29 / 244), avg. gap size = 1.69 (49 / 29)

2009 12.69 0.90 0.30 scaffold433|size259623 136983 137314 (122396) C rnd-1_family-139#Unknown (0) 677 344 m_b2359s001i65 133763

  scaffold433|s     136983 ACTTCGT-TTTTTGTGCAGAAGTCTGGTGACGATGTTTGTTGAGATGTCA 137031
                                  -      ii                  i vv            
C rnd-1_family-        677 ACTTCGTGTTTTTGCACAGAAGTCTGGTGACGATATAGGTTGAGATGTCA 628

  scaffold433|s     137032 CTGCATCATGGTTGT-GGAGCAGTGACAACAATGTAGATTTATTTGG-AT 137079
                           v   i  ii    v -    vi   i         v   v v     -i 
C rnd-1_family-        627 GTGCGTCGCGGTTTTTGGAGAGGTGGCAACAATGTCGATATTTTTGGTGT 578

  scaffold433|s     137080 TTTGCTCAGGTGTTTTTTGATGGCGCAGATTTCTCATGACGATATTTTTT 137129
                                  v    ?        v       vv    i  ?       ?   
C rnd-1_family-        577 TTTGCTCTGGTGNTTTTTGATTGCGCAGAAGTCTCGTGNCGATATTNTTT 528

  scaffold433|s     137130 GGGATTGCGTTGAAGCAAGGAGTCGATGTTTTGAGATAGGGCGGTAATGA 137179
                            i   i                               i    ii      
C rnd-1_family-        527 GAGATCGCGTTGAAGCAAGGAGTCGATGTTTTGAGATGGGGCAATAATGA 478

  scaffold433|s     137180 TTATGACGATATTTGGGTAAATTGCACCCTGGTGTTTTTTGATTGCGCAG 137229
                            v   ?        v  ? iv    i                        
C rnd-1_family-        477 TGATGNCGATATTTTGGNAGTTTGCGCCCTGGTGTTTTTTGATTGCGCAG 428

  scaffold433|s     137230 AAGTCTCATGACGATAATTTTTTGGGATCACACTGAAGCAAGGAGTCGAT 137279
                                  i       -      v i    i ii                 
C rnd-1_family-        427 AAGTCTCGTGACGAT-ATTTTTGGAGATCGCGTTGAAGCAAGGAGTCGAT 379

  scaffold433|s     137280 GTTTTGAGATAGGGCGGTAATGAAGTTGACGATAT 137314
                                     i    i       v v         
C rnd-1_family-        378 GTTTTGAGATGGGGCAGTAATGATGATGACGATAT 344

Matrix = 20p43g.matrix
Kimura (with divCpGMod) = 11.21
Transitions / transversions = 1.33 (24/18)
Gap_init rate = 0.01 (4 / 331), avg. gap size = 1.00 (4 / 4)


2004 21.28 1.52 5.52 scaffold433|size259623 137264 137790 (121920) scaffold3|size1191850_(dbseq-nr_493)_[349346,364513]#LTR/Copia 8001 8507 (6661) m_b2359s001i66 133764

  scaffold433|s     137264 GAAGCAAGGAGTCGATGTTTTGAGATAGGGCGGTAATGAAGTTGACGATA 137313
                            i    v iv      i     -    ------ i  ----i  ivii  
  scaffold3|siz       8001 GGAGCATGATGTCGATATTTTG-GATA------TGAT----CTGGAAGTA 8039

  scaffold433|s     137314 TGTATATACCATGT-GAACTAACATGGTTACTCTTGTATGAA--AAAGAC 137360
                             ---      iiv-        iiv   v  i   -  v  --      
  scaffold3|siz       8040 TG---ATACCACAAAGAACTAACGCTGTTTCTTTTG-ATCAATAAAAGAC 8085

  scaffold433|s     137361 ATCAAAGGACGAATAATGTCATGGAACGATACAATAGGGAATTTAATGAC 137410
                               i  i                 i  v              i   i  
  scaffold3|siz       8086 ATCAGAGAACGAATAATGTCATGGAGCGTTACAATAGGGAATTCAATAAC 8135

  scaffold433|s     137411 CTCTTTGATTCGCCAAGGCCGGGATTGTTTGTTTTCTGTGAAAGGGCTTG 137460
                             v  i     i  v ii     i  i                 iii i 
  scaffold3|siz       8136 CTGTTCGATTCACCCAAACCGGGGTTATTTGTTTTCTGTGAAAGAATTCG 8185

  scaffold433|s     137461 AGAGGAAGCGTTGCGCTGGGTGAGATTACACGAGGACGCGCTGAAGGGGA 137510
                           i  i     ivii              i  i     i   i         
  scaffold3|siz       8186 GGAAGAAGCAGCACGCTGGGTGAGATTGCATGAGGATGCGTTGAAGGGGA 8235

  scaffold433|s     137511 AGTTCAGGCACCGACAAAAAAGGAGCGAGGTGGCTTGGCCTGAAATATCC 137560
                            v    i    v    i  i        i           v      i  
  scaffold3|siz       8236 ATTTCAAGCACAGACAGAAGAGGAGCGAAGTGGCTTGGCCGGAAATACCC 8285

  scaffold433|s     137561 TCTGATTTTGATGAATGGGCTCCACCAAAGAAGAGGAGGACTCA-GGGTA 137609
                             v                vvv i  i                 -    i
  scaffold3|siz       8286 TCGGATTTTGATGAATGGGAAGCGCCGAAGAAGAGGAGGACTCAGGGGTG 8335

  scaffold433|s     137610 AATGACAAAACTCAG--GATTCAGAGAGTGATATTTTTCATAACGAGAGG 137657
                               iv vi i    --   vvii    vv  i     -  i vi     
  scaffold3|siz       8336 AATGGGACGATTCAGATGATGAGAAGAGACATGTTTTT-ATGAAAAGAGG 8384

  scaffold433|s     137658 TAAGTTTATGAAGTTTGTTATATATATAACTTTGTG-TCGTCTTGGTGA- 137705
                            iv    v  -vv                -- i v -  ii v   i  -
  scaffold3|siz       8385 TGCGTTTTTG-TTTTTGTTATATATATAA--TCGAGATCACCATGGCGAG 8431

  scaffold433|s     137706 ACTTAGGGTATAACAGTTATCTCTTTTTTGGCCGACCAATCAGGTTATGT 137755
                            vv  ----      ----- v    v     v      vi      i  
  scaffold3|siz       8432 AAATA----ATAACA-----CACTTTGTTGGCAGACCAAATAGGTTACGT 8472

  scaffold433|s     137756 TCGTGACGTTGTTATGTATATATCCGCGCTGATCA 137790
                           ii i           i      v vv iv      
  scaffold3|siz       8473 CTGCGACGTTGTTATATATATAACACCAGTGATCA 8507

Matrix = 20p43g.matrix
Kimura (with divCpGMod) = 22.80
Transitions / transversions = 1.59 (65/41)
Gap_init rate = 0.06 (34 / 526), avg. gap size = 1.06 (36 / 34)


1117 16.60 7.71 11.47 scaffold433|size259623 137644 138058 (121652) rnd-1_family-219#Unknown 26 426 (4) m_b2359s001i67 133765

  scaffold433|s     137644 TTCATAACGAGAGGTAAGTTTATGAAGTTTGTTATATATATAACTTTGTG 137693
                              i      -     v      i  -       ii  i           
  rnd-1_family-         26 TTCGTAACGA-AGGTATGTTTATAAA-TTTGTTACGTACATAACTTTGTG 73

  scaffold433|s     137694 TCG--TCTTGGTGAACTTAGGGTATAACAGTTATCTCTTTTTTGGCCG-A 137740
                           -  --     i   iv vv ?i       vv i   i  i    i  i- 
  rnd-1_family-         74 -CGAATCTTGATGAGATATGNATATAACACATGTCTTTTCTTTGACCACA 122

  scaffold433|s     137741 CCAATCAGGTTATGTTCGTGACGTTGTTATGTATATATCCGCGCTGATCA 137790
                            v  --    v     i                    vi     -  v  
  rnd-1_family-        123 CAAA--AGGTGATGTTTGTGACGTTGTTATGTATATAATCGCGC-GAACA 169

  scaffold433|s     137791 TATGTATTTCTCAGACATTGAAGACAACAGAACAAGCAAAGGTTAGTTA- 137839
                                 -    ?  ii   -     vi v i?                 -
  rnd-1_family-        170 TATGTA-TTCTNAGGTATT-AAGACCGCTGGNCAAGCAAAGGTTAGTTAC 217

  scaffold433|s     137840 GCACAGAAAT--------TGATGTATTGATGT--------------ATTG 137867
                                vivi --------    v -       --------------    
  rnd-1_family-        218 GCACATGCGTTTTTTTCATGATTT-TTGATGTGTGTATAATATGACATTG 266

  scaffold433|s     137868 ATGT--TTTTTCTCCA-GCAGGGGTGACAAACGCGACCATTTTCTGATTG 137914
                           i i -- i   v    -   --------   i i ------  v  v   
  rnd-1_family-        267 GTATTCTCTTTGTCCACGCA--------AAATGTG------TTATGTTTG 302

  scaffold433|s     137915 TGTTATGTTTGGAACAGAGTTATATACATAATCACG-GGATAAAGTGGGC 137963
                             -----------    v     i         i  -    ?     vvi
  rnd-1_family-        303 TG-----------ACAGTGTTATGTACATAATCGCGCGGATNAAGTGCCT 341

  scaffold433|s     137964 AAAGGGTTTTTCCCACAGTGCAACCAGCCG--CCTGCTGTGGTTTTTTTC 138011
                           ?vv        i    i i   ---i v  --     v            
  rnd-1_family-        342 NCTGGGTTTTTTCCACGGCGCA---GGACGACCCTGCAGTGGTTTTTTTC 388

  scaffold433|s     138012 ACCCAACCCACTCAAAAGCCCCCACAGTTTGTTTTGTCATGAGTGAA 138058
                                      ?  ----   ---   vv  --?       v     
  rnd-1_family-        389 ACCCAACCCACNCA----CCC---CAGGATG--NTGTCATGTGTGAA 426

Matrix = 20p43g.matrix
Kimura (with divCpGMod) = 16.90
Transitions / transversions = 1.18 (33/28)
Gap_init rate = 0.13 (55 / 414), avg. gap size = 1.42 (78 / 55)

1736 10.38 1.02 5.30 scaffold433|size259623 137770 138064 (121646) rnd-1_family-47#Unknown 602 884 (0) m_b2359s001i68 133765

  scaffold433|s     137770 TGTATATATCCGCGCTGATCATATGTATTTCTCAGACATTGAAGACAACA 137819
                              v   - i     -    i i            i           v v
  rnd-1_family-        602 TGTTTAT-TTCGCGC-GATCGTGTGTATTTCTCAGGCATTGAAGACATCT 649

  scaffold433|s     137820 GAACAAGCAAAGGTTAGTTAGCACAGAAATTGATGTATTGATGTATTGAT 137869
                                               v i    i? ---------          v
  rnd-1_family-        650 GAACAAGCAAAGGTTAGTTATCGCAGAGNT---------GATGTATTGAG 690

  scaffold433|s     137870 GTTTTTTCTCCAGCAGGGGTGACAAACGCGACCATTTT-CTGATTGTGTT 137918
                                  i iv       -    i   vi         -    v      
  rnd-1_family-        691 GTTTTTTTTTGAGCAGGG-TGACGAACCTGACCATTTTTCTGAATGTGTT 739

  scaffold433|s     137919 ATGTTTGGAACAGAGTTATATACATAATCACG-GGATAAAGTGGGCAAAG 137967
                                i ii                    i  -          vv     
  rnd-1_family-        740 ATGTTCGAGACAGAGTTATATACATAATCGCGTGGATAAAGTGCCCAAAG 789

  scaffold433|s     137968 GGTTTT-TCCCACAGTGCAACCAGCCGCCTGCTGTGGTTTTTTTCACCCA 138016
                                 -           v       i                       
  rnd-1_family-        790 GGTTTTTTCCCACAGTGCTACCAGCCACCTGCTGTGGTTTTTTTCACCCA 839

  scaffold433|s     138017 ACCCACTCAAAAGCCCCCACAGTTTGTTTTGTCATGAGTGAAGGAGAA 138064
                                       -      v    i --        v           
  rnd-1_family-        840 ACCCACTCAAAA-CCCCCAGAGTTCG--TTGTCATGTGTGAAGGAGAA 884

Matrix = 20p43g.matrix
Kimura (with divCpGMod) = 8.98
Transitions / transversions = 1.23 (16/13)
Gap_init rate = 0.06 (18 / 294), avg. gap size = 1.00 (18 / 18)


758 22.93 0.35 10.34 scaffold433|size259623 137912 138198 (121512) C rnd-1_family-224#Unknown (39) 261 1 m_b2359s001i69 133766

  scaffold433|s     137912 TTGTGTTATGTTTGGAACAGAGTTATATACATAATCACG-GGATAAAGTG 137960
                            i   v        vi   vv     i       i i  -    v ii  
C rnd-1_family-        261 TCGTGGTATGTTTGTGACATTGTTATGTACATAACCGCGCGGATCAGATG 212

  scaffold433|s     137961 GGCAAAGGGTTTTTCCCACAGTGCAACCAGCCGCCTGCTGTGGTTTTTTT 138010
                           vvivvvi       i    iii   ivvv v -     v           
C rnd-1_family-        211 TCTTCTAGGTTTTTTCCACGACGCAGGATGAC-CCTGCAGTGGTTTTTTT 163

  scaffold433|s     138011 CACCCAACCCACTCAAAAGCCCCCACAGTTTGTTTTGTCATGAGTGAAGG 138060
                           ?    -------i   i -----iii  ?  -- v    --  v   ?ii
C rnd-1_family-        162 NACCC-------CCAAGA-----TGTAGNTT--TATGTC--GATTGANAA 129

  scaffold433|s     138061 AGAATTGGGGTAGTAGTAGAATAATGAAATTTATTGTAACAGGATAGTAT 138110
                            v     ------     i  --    vv   ?i  -  v         i
C rnd-1_family-        128 ATAATTG------TAGTAAAA--ATGATTTTTNCTG-AAAAGGATAGTAC 88

  scaffold433|s     138111 TTTGGTGGCAATTTATAACATATAAACTGATAAATGCAGTGACCATTTTG 138160
                                i v    ?      v     v   i     v  v         i 
C rnd-1_family-         87 TTTGGCGTCAATNTATAACTTATAATCTGGTAAATTCACTGACCATTTCG 38

  scaffold433|s     138161 CAGAAGGTGACCATAATTGACCAAAAATATCTCAAACC 138198
                           -i   iv      v ?i              v      
C rnd-1_family-         37 -GGAAACTGACCAAANCTGACCAAAAATATCGCAAACC 1

Matrix = 20p43g.matrix
Kimura (with divCpGMod) = 24.88
Transitions / transversions = 1.03 (30/29)
Gap_init rate = 0.10 (28 / 286), avg. gap size = 1.00 (28 / 28)


881 10.53 0.00 0.75 scaffold433|size259623 138067 138200 (121510) C scaffold5|size2025720_(dbseq-nr_679)_[1273151,1286701]#LTR/Gypsy (12994) 557 425 m_b2359s001i70 133767

  scaffold433|s     138067 GGGGTAGTAGTAGAATAATGAAATTTATTGTAACAGGATAGTATTTTGGT 138116
                                   ii                            v       i   
C scaffold5|siz        557 GGGGTAGTGATAGAATAATGAAATTTATTGTAACAGGAAAGTATTTCGGT 508

  scaffold433|s     138117 GGCAATTTATAACATATAAACTGATAAATGCAGTGACCATTTTGCAGAAG 138166
                             i     i    v  v            vii       -  v       
C scaffold5|siz        507 GGTAATTTGTAACTTAAAAACTGATAAATCTGGTGACCA-TTGGCAGAAG 459

  scaffold433|s     138167 GTGACCATAATTGACCAAAAATATCTCAAACCAT 138200
                                     v      v                
C scaffold5|siz        458 GTGACCATAAGTGACCACAAATATCTCAAACCAT 425

Matrix = 20p43g.matrix
Kimura (with divCpGMod) = 10.58
Transitions / transversions = 1.00 (7/7)
Gap_init rate = 0.01 (1 / 133), avg. gap size = 1.00 (1 / 1)


273 15.31 1.59 6.67 scaffold433|size259623 138149 138211 (121499) scaffold5|size2025720_(dbseq-nr_679)_[1273151,1286701]#LTR/Gypsy 7452 7511 (6040) m_b2359s001i71 133768

  scaffold433|s     138149 GTGACCATTTTGCAGAAGGTGACCATAATTGACCAAAAATATCTCAAACC 138198
                                     -  v   i           i     v      ---   vi
  scaffold5|siz       7452 GTGACCATTT-GCCGAAAGTGACCATAATCGACCATAAATAT---AAAAT 7497

  scaffold433|s     138199 ATCTT-TCTATGGA 138211
                            i i -     i  
  scaffold5|siz       7498 ACCCTATCTATAGA 7511

Matrix = 20p43g.matrix
Kimura (with divCpGMod) = 15.34
Transitions / transversions = 2.00 (6/3)
Gap_init rate = 0.08 (5 / 62), avg. gap size = 1.00 (5 / 5)


932 15.67 0.60 1.20 scaffold433|size259623 138226 138393 (121317) rnd-1_family-756#Unknown 32 198 (0) m_b2359s001i72 133769

  scaffold433|s     138226 TAATTTATTTTAA-GGTACTCCCTAATTTAAAACATAGGCACGACCTGTT 138274
                               v v      -       vi    v     -      i        i
  rnd-1_family-         32 TAATATTTTTTAAAGGTACTCGTTAATGTAAAA-ATAGGCGCGACCTGTC 80

  scaffold433|s     138275 GCTGCCTACTAAACTAAAGTGAAGTGTCTACGTAGACATGATGGATGTCT 138324
                                   v   -  v   i ?                i   v       
  rnd-1_family-         81 GCTGCCTAATAA-CTCAAGCGNAGTGTCTACGTAGACACGATCGATGTCT 129

  scaffold433|s     138325 TTGTAGACACGGAACATGCCTGCTTAGGCACAGTCTTGCATTTTTCATAT 138374
                            i        i    i     i v   i       v   i      iv  
  rnd-1_family-        130 TCGTAGACACAGAACGTGCCTACGTAGACACAGTCGTGCGTTTTTCGAAT 179

  scaffold433|s     138375 TGAATTGAAAACTGTACTA 138393
                              v   i  ? i   v  
  rnd-1_family-        180 TGATTTGGAANCCGTAGTA 198

Matrix = 20p43g.matrix
Kimura (with divCpGMod) = 11.80
Transitions / transversions = 1.17 (14/12)
Gap_init rate = 0.02 (3 / 167), avg. gap size = 1.00 (3 / 3)


329 20.54 4.00 2.63 scaffold433|size259623 138379 138453 (121257) C genome_8_12320#DNA (1174) 83 8 m_b2359s001i73 133770

  scaffold433|s     138379 TTGAAAACTGTACTAGTGACCTCTACTCCGACAGCTAACAAATTTACCAT 138428
                            i    vi   --                    i           i  i 
C genome_8_1232         83 TCGAAATTTGT--TAGTGACCTCTACTCCGACAACTAACAAATTTGCCGT 36

  scaffold433|s     138429 CGGTTGGT---CGCAAATTAAAAAAATG 138453
                             v iiii--- iv    i     v   
C genome_8_1232         35 CGCTCAACTAACAAAAATCAAAAACATG 8

Matrix = 20p43g.matrix
Kimura (with divCpGMod) = 21.23
Transitions / transversions = 2.75 (11/4)
Gap_init rate = 0.04 (3 / 74), avg. gap size = 1.67 (5 / 3)


2673 12.68 0.94 2.13 scaffold433|size259623 138471 138897 (120813) C genome_6_9260#DNA (0) 422 1 m_b2359s001i74 133771

  scaffold433|s     138471 AGAGTGTCCATGTTTATCAAATTTGTGAGCAACCAACTT-CAATTTTGCT 138519
                                          vi        i             -   v    i 
C genome_6_9260        422 AGAGTGTCCATGTTTTCCAAATTTGCGAGCAACCAACTTTCAAATTTGTT 373

  scaffold433|s     138520 ATTTGTTGGAGTAGAAGTTACGAACAAATTTCGAACTAACAAATTTCTTT 138569
                            v    i           i          v                    
C genome_6_9260        372 AGTTGTCGGAGTAGAAGTCACGAACAAATATCGAACTAACAAATTTCTTT 323

  scaffold433|s     138570 TCTCGTGTGTCCATGTTTACAGACCAAATTTGTCAGTGACCAACTCTTGT 138619
                                                               i             
C genome_6_9260        322 TCTCGTGTGTCCATGTTTACAGACCAAATTTGTCAGCGACCAACTCTTGT 273

  scaffold433|s     138620 GGTGATGGATAGACCACAAAAGCCTTCCCCACA-AAATTAACCACCAGAA 138668
                             i      i                v   i v-                
C genome_6_9260        272 GGCGATGGACAGACCACAAAAGCCTTACCCGCCTAAATTAACCACCAGAA 223

  scaffold433|s     138669 TTGGAAGAAAATGCTGTACGGGAGGAATTCAGTATCTCCTACCACTTGCG 138718
                            i                  iv            iiii    v       
C genome_6_9260        222 TCGGAAGAAAATGCTGTACGATAGGAATTCAGTACTCTCTACGACTTGCG 173

  scaffold433|s     138719 AGCAACTATCAAATTTGTTAAGTTGCTAACAAATTTGACCAAATTTGTTT 138768
                                 i                               i          v
C genome_6_9260        172 AGCAACCATCAAATTTGTTAAGTTGCTAACAAATTTGATCAAATTTGTTA 123

  scaffold433|s     138769 GTTGAAC--TTTTAATATTTGTTAGTTGATGTCGCCGGACCGATGACGTC 138816
                             i  v --    v             v iv           i   ii i
C genome_6_9260        122 GTCGACCGTTTTTTATATTTGTTAGTTCACTTCGCCGGACCGGTGATATT 73

  scaffold433|s     138817 AGATGGAAAAATGATAAAATGACTAATAAATTTGACATTGGTCGCTAACA 138866
                           vvv i ii i -              i      i vi     i   vi  
C genome_6_9260         72 CTCTAGGGAGA-GATAAAATGACTAACAAATTTAAAGTTGGTTGCTCGCA 24

  scaffold433|s     138867 AATACTTTTTTACGAAAAACATTGACATTTT 138897
                             ------    --        v    i i 
C genome_6_9260         23 AA------TTTA--AAAAACATGGACACTCT 1

Matrix = 20p43g.matrix
Kimura (with divCpGMod) = 11.92
Transitions / transversions = 1.79 (34/19)
Gap_init rate = 0.03 (12 / 426), avg. gap size = 1.08 (13 / 12)


953 13.64 1.30 0.00 scaffold433|size259623 138898 139051 (120659) C rnd-1_family-343#Unknown (0) 226 71 m_b2359s001i75 133772

  scaffold433|s     138898 CGTCCTCCAT--AGCGAAAAAAAGACGAGGACTTTGAGACGGAGTATCAT 138945
                                   ii-- ?          ?                i v  v  i
C rnd-1_family-        226 CGTCCTCCGCGCANCGAAAAAAAGNCGAGGACTTTGAGACGAATTAACAC 177

  scaffold433|s     138946 GTAGCCCCATAAATCAAAGAAATAATGTAAATTAGAGTAGAAACTCTTAA 138995
                                   i       v              vii        i       
C rnd-1_family-        176 GTAGCCCCGTAAATCATAGAAATAATGTAAAACGGAGTAGAAGCTCTTAA 127

  scaffold433|s     138996 ATATTAATGACGAGCGTACCCAGATTCTGCTCATCAATCAATTTTGTTAC 139045
                                v      viv      v   ?       i i         v    
C rnd-1_family-        126 ATATTTATGACGTAGGTACCCCGATNCTGCTCACCGATCAATTTTTTTAC 77

  scaffold433|s     139046 CCCGTG 139051
                             v   
C rnd-1_family-         76 CCGGTG 71

Matrix = 20p43g.matrix
Kimura (with divCpGMod) = 11.04
Transitions / transversions = 1.10 (11/10)
Gap_init rate = 0.01 (1 / 153), avg. gap size = 2.00 (2 / 1)


2178 19.01 1.78 1.78 scaffold433|size259623 139014 139463 (120247) scaffold63|size1124630_(dbseq-nr_381)_[616819,628943]#LTR/Gypsy 1499 1948 (10177) m_b2359s001i76 133773

  scaffold433|s     139014 CCCAGATTCTGCTCATCAATCAATTTTGTTACCCCGTGATCTCATCAATC 139063
                                 --    v  ivi         v        ivi  v        
  scaffold63|si       1499 CCCAGA--CTGCACACAGATCAATTTTTTTACCCCGCTGTCACATCAATC 1546

  scaffold433|s     139064 CCACCAAGACACACTCAAAATTCTTTTT-GCATGTCACA-GT-CATCACC 139110
                                      vv    vv         -   i  v i -i -i      
  scaffold63|si       1547 CCACCAAGACAATCTCATTATTCTTTTTTGCACGTGATATATATATCACC 1596

  scaffold433|s     139111 ATGAAAATTCCCACCGCTCCTTGTCATCTTGTCTCGTGCTCCCTCCGCAC 139160
                              v i      i    i vv v  i   ii               i   
  scaffold63|si       1597 ATGTAGATTCCCGCCGCCCAATCTCGTCTCATCTCGTGCTCCCTCCACAC 1646

  scaffold433|s     139161 TCATCGTCGCAATCCCCCCTCCACATCAATTGACAGTGGACATCATCTCC 139210
                           i     i i v                   i  i  v    v    i  i
  scaffold63|si       1647 CCATCGCCACCATCCCCCCTCCACATCAATCGATAGGGGACTTCATTTCT 1696

  scaffold433|s     139211 GTCAGTTCAACCCACTATTTGTATCCAAATCCACTGGAGGCAGTGGC-AA 139259
                            v i   ii   ii  iv   iv iv        iv     v i   -  
  scaffold63|si       1697 GACGGTTTGACCTGCTGGTTGCCTTGAAATCCACCTGAGGCTGCGGCTAA 1746

  scaffold433|s     139260 T--AAAACACAGTAAGCACACAGTTC-TCATGGTTGATGTGTTGTGTTTT 139306
                            --    v             v    -    -    i v           
  scaffold63|si       1747 TAAAAAAAACAGTAAGCACACTGTTCATCAT-GTTGGTTTGTTGTGTTTT 1795

  scaffold433|s     139307 GTTGCTGGCTTCCCTCGACTGGATTGCACTTTGTCTTTGAAATATA-AAT 139355
                                  v  v v  v   i              v   vi   i  -  v
  scaffold63|si       1796 GTTGCTGTCTGCACTGGACCGGATTGCACTTTGTGTTTTGAATGTACAAG 1845

  scaffold433|s     139356 CAATCAGATTCACGTCCTCTGGGTTTGGTGACCTTGTAGGCATTCAGGAG 139405
                              i       i       v        i     i i        i    
  scaffold63|si       1846 CAACCAGATTCGCGTCCTCGGGGTTTGGCGACCTCGCAGGCATTCGGGAG 1895

  scaffold433|s     139406 TGTCATTACTCGCCGTCAAAGGATCTTGTTAATTGTTATTTCATGGCAAG 139455
                                ii   i             i v   i      iv     ----- 
  scaffold63|si       1896 TGTCACCACTTGCCGTCAAAGGATTTGGTTGATTGTTGATTCAT-----G 1940

  scaffold433|s     139456 AATGCGAT 139463
                                   
  scaffold63|si       1941 AATGCGAT 1948

Matrix = 20p43g.matrix
Kimura (with divCpGMod) = 19.09
Transitions / transversions = 1.33 (48/36)
Gap_init rate = 0.03 (15 / 449), avg. gap size = 1.07 (16 / 15)

1953 22.46 4.60 1.79 scaffold433|size259623 139296 139839 (119871) scaffold63|size1124630_(dbseq-nr_381)_[616819,628943]#LTR/Gypsy 1955 2513 (9612) m_b2359s001i77 133773

  scaffold433|s     139296 TGTTGTGTTTTGTTGCTGGCTTCCCTCGACTGGATTGCACTTTGTCTTTG 139345
                             v i  v          v    v  v           iiv    i    
  scaffold63|si       1955 TGATATGATTTGTTGCTGTCTTCACTGGACTGGATTGCGTGTTGTTTTTG 2004

  scaffold433|s     139346 AAAT-ATAAATCAATCAGATTCACGTCCTCTGGGTTTGGTGACCTTGTAG 139394
                             v -         i       i       -              i i  
  scaffold63|si       2005 AATTTATAAATCAACCAGATTCGCGTCCTC-GGGTTTGGTGACCTCGCAG 2053

  scaffold433|s     139395 GCATTCAGGAGTGTCATTACTCGCCGTCAAAGGATCTTGTTAATTGTTAT 139444
                                 i          i   i               v   i      iv
  scaffold63|si       2054 GCATTCGGGAGTGTCATCACTTGCCGTCAAAGGATCTAGTTGATTGTTGA 2103

  scaffold433|s     139445 TTCATGGCAAGAATGCGATGCTGTCTCATGAA-------TTTTTTGTGTT 139487
                                v    v vv i   vi      i    -------       iv  
  scaffold63|si       2104 TTCATTGCAACACGGTGATCTTGTCTCGTGAATTGGTTTTTTTTTGCTTT 2153

  scaffold433|s     139488 GCATCAGTGATGAGAATCATATCAGC----------ATTGTTTTATGATA 139527
                            v  i i   i       i   i   ----------v    i    vv  
  scaffold63|si       2154 GAATTAATGACGAGAATCGTATTAGCTTCAATTTGTCTTGTCTTATCTTA 2203

  scaffold433|s     139528 TGTTTCAATCATATATGGACTAATC----ATTTTCCTCTTCCCTCGCAAC 139573
                                     i ---  --      ----v   i       i v iiii 
  scaffold63|si       2204 TGTTTCAATCGT---TG--CTAATCTCATCTTTCCCTCTTCTCACATGGC 2248

  scaffold433|s     139574 ATAGACATACTCAAATTTGTCTTATTCAAAGTGATCATCAACCGAAAATT 139623
                               vv  vi     v     v  v     v v  ii  v     vvi  
  scaffold63|si       2249 ATAGTGATCTTCAAAATTGTCATAATCAAATTCATTGTCCACCGACCGTT 2298

  scaffold433|s     139624 CTCCAGCAACTC-CACTCCAATGTTGGAAATTAAATACAATTCGTCACAT 139672
                                  i  v -  v    v     i v      v ii i         
  scaffold63|si       2299 CTCCAGCGACGCACAGTCCATTGTTGAACATTAAAGATGACTCGTCACAT 2348

  scaffold433|s     139673 GTGAGGTGAGTTCTTGTCTTCAATTCGTTGATGTTTGGTTTGTTGTATTT 139722
                           v         vv   i vv  i   v v vvii     i   v  ---  
  scaffold63|si       2349 TTGAGGTGAGGGCTTATGGTCGATTAGATCTCATTTGGCTTGATG---TT 2395

  scaffold433|s     139723 TAGTGTTTGCACCATTTG-TGATCTGTAATCAAATAAACCTCTACTTCGT 139771
                               v i  vv  iv   -    v  vi    vi v vi    vv v i 
  scaffold63|si       2396 TAGTTTCTGACCCGGTTGTTGATATGGGATCATGTCATTCTCTCGTACAT 2445

  scaffold433|s     139772 CAATCATGTGCACTCCAATGGTTT-TCTCACCCCTTTATTCTCATTTTCA 139820
                                  v       v        -      vi ivv i  i        
  scaffold63|si       2446 CAATCATCTGCACTCGAATGGTTTATCTCACGTCCAAACTCCCATTTTCA 2495

  scaffold433|s     139821 TCTTCATCATTCCGTCCCT 139839
                             v          -i    
  scaffold63|si       2496 TCGTCATCATTCC-CCCCT 2513

Matrix = 20p43g.matrix
Kimura (with divCpGMod) = 23.91
Transitions / transversions = 0.85 (55/65)
Gap_init rate = 0.03 (17 / 543), avg. gap size = 2.06 (35 / 17)


960 13.16 1.92 2.58 scaffold433|size259623 139880 140035 (119675) C rnd-1_family-1231#DNA/TcMar-Mariner (5) 522 368 m_b2359s001i78 133774

  scaffold433|s     139880 TGCTCGTTGCCTCCCTTCTGCTTGTAAATTGCACAGGCTGATTGATCATT 139929
                                              v  i                     v     
C rnd-1_family-        522 TGCTCGTTGCCTCCCTTCTCCTCGTAAATTGCACAGGCTGATTGTTCATT 473

  scaffold433|s     139930 GTGAATGAAGGGACACCC---CAGCGTTCTTCTAGCAAAGGCAGAAAATG 139976
                            i   i   ---- i ? ---    v      viv iv            
C rnd-1_family-        472 GCGAACGAA----CGCNCGGACAGCTTTCTTCGGTCGTAGGCAGAAAATG 427

  scaffold433|s     139977 TCCTTGCAATGATCGTCCATGATTCTTCTTTCTGAAGAGTCAATCCACTG 140026
                           i   i    i    v    i          i                 i 
C rnd-1_family-        426 CCCTCGCAACGATCCTCCACGATTCTTCTTCCTGAAGAGTCAATCCACCG 377

  scaffold433|s     140027 TCCTCATTC 140035
                            v       
C rnd-1_family-        376 TGCTCATTC 368

Matrix = 20p43g.matrix
Kimura (with divCpGMod) = 8.33
Transitions / transversions = 1.50 (12/8)
Gap_init rate = 0.03 (5 / 155), avg. gap size = 1.40 (7 / 5)


517 15.39 0.00 1.10 scaffold433|size259623 140060 140151 (119559) rnd-5_family-347#Unknown 301 391 (657) m_b2359s001i79 133775

  scaffold433|s     140060 CTTAAATGCCACAAGCTCTGCCCCCACCCAAACGAGTAAGGAATTGTGTT 140109
                              vi    v       ii     iv      v? - ?         v  
  rnd-5_family-        301 CTTCGATGCAACAAGCTTCGCCCCTTCCCAAAANA-TNAGGAATTGTTTT 349

  scaffold433|s     140110 GACCCCTGGTATTGTTGCTGTTTGTTGTGTTCATTGATTGTT 140151
                               v      vi              i    i         
  rnd-5_family-        350 GACCACTGGTAACGTTGCTGTTTGTTGCGTTCGTTGATTGTT 391

Matrix = 20p43g.matrix
Kimura (with divCpGMod) = 11.52
Transitions / transversions = 1.00 (7/7)
Gap_init rate = 0.01 (1 / 91), avg. gap size = 1.00 (1 / 1)


353 15.00 0.00 0.00 scaffold433|size259623 140155 140214 (119496) rnd-5_family-347#Unknown 483 542 (506) m_b2359s001i80 133775

  scaffold433|s     140155 TTGCAATGTTCTTCCTACTGACCATCCAATTTGTTTGGTTCAACGAATTA 140204
                                   v   i  v       i i v   i      ?          ?
  rnd-5_family-        483 TTGCAATGGTCTCCCAACTGACCGTTCCATTCGTTTGGNTCAACGAATTN 532

  scaffold433|s     140205 TGAATTAGTT 140214
                           i    ?  i 
  rnd-5_family-        533 CGAATNAGCT 542

Matrix = 20p43g.matrix
Kimura (with divCpGMod) = 12.00
Transitions / transversions = 2.00 (6/3)
Gap_init rate = 0.00 (0 / 59), avg. gap size = 0.0 (0 / 0)


1576 16.43 2.84 4.93 scaffold433|size259623 140234 140585 (119125) C rnd-1_family-321#Unknown (402) 463 119 m_b2359s001i81 133776

  scaffold433|s     140234 GGATTCTTAACAACCATCAGTAAATTGACTTTAGAGAGGAAGTGTGGTTC 140283
                                   ?i      i  v      iv  i         iiv?      
C rnd-1_family-        463 GGATTCTTNGCAACCACCACTAAATTACCTCTAGAGAGGAGAANTGGTTC 414

  scaffold433|s     140284 GTCTATGGGGAT---TGTTTGATGGGGATTTTGGGAGTTAATCTGCTGGG 140330
                              i        ---              i - v v i --  v v   v
C rnd-1_family-        413 GTCCATGGGGATAATTGTTTGATGGGGATCT-GTGTGCT--TCGGATGGT 367

  scaffold433|s     140331 TT-GCTT-----CTGTGTTATTCGTCATAGATTTAAATCGTAGAATAATT 140374
                            i- i  -----       iv     i  i --------    vi     
C rnd-1_family-        366 TCCGTTTTGAAACTGTGTTGGTCGTCGTAAA--------GTAGCGTAATT 325

  scaffold433|s     140375 TAATTCGACGAATTGCCCCACCATTATCTGTCTCCTAATCAATAGATTCA 140424
                                         i      i          v              -  
C rnd-1_family-        324 TAATTCGACGAATTACCCCACTATTATCTGTCGCCTAATCAATAGAT-CA 276

  scaffold433|s     140425 AAAGTAGATCGTGTTGCTTGTTTGAAGGGGCATAAGAGGAACATTGAAGG 140474
                             i       v                      v i i i          
C rnd-1_family-        275 AAGGTAGATCTTGTTGCTTGTTTGAAGGGGCATCAAAAGGACATTGAAGG 226

  scaffold433|s     140475 GGATTTATTGCCATTCATGGAGATATTCTGGGACGATCA-TGTTGGTTTG 140523
                                    v   ivv  v   vv i    v        -          
C rnd-1_family-        225 GGATTTATTTCCACAGATCGAGCGACTCTGCGACGATCATTGTTGGTTTG 176

  scaffold433|s     140524 GTCCTGGCGCTGAAATCATTGTCGCGAAGTTGCTGGAAGGGAAGAGCTAT 140573
                           v  v     ii   v v  ii vv          -----?  v    v  
C rnd-1_family-        175 TTCGTGGCGTCGAATTGATCATGTCGAAGTTGCT-----NGACGAGCGAT 131

  scaffold433|s     140574 TTTTGATTTCAA 140585
                                       
C rnd-1_family-        130 TTTTGATTTCAA 119

Matrix = 20p43g.matrix
Kimura (with divCpGMod) = 17.73
Transitions / transversions = 0.96 (27/28)
Gap_init rate = 0.06 (21 / 351), avg. gap size = 1.29 (27 / 21)


2418 10.52 0.79 2.67 scaffold433|size259623 140364 140744 (118966) rnd-1_family-389#Unknown 1 374 (1) m_b2359s001i82 133777

  scaffold433|s     140364 GTAGAATAATTTAATTCGACGAATTGCCCCACCATTATCTGTCTCCTAAT 140413
                                                    i      i          v      
  rnd-1_family-          1 GTAGAATAATTTAATTCGACGAATTACCCCACTATTATCTGTCGCCTAAT 50

  scaffold433|s     140414 CAATAGATTCAAAAGTAGATCGTGTTGCTTGTTTGAAGGGGCATAAGAGG 140463
                                        i       v                      v i i 
  rnd-1_family-         51 CAATAGATTCAAAGGTAGATCTTGTTGCTTGTTTGAAGGGGCATCAAAAG 100

  scaffold433|s     140464 AACATTGAAGGGGATTTATTGCCATTCATGGAGATATTCTGGGACGATCA 140513
                           i                   v   ivv  v   vv i    v        
  rnd-1_family-        101 GACATTGAAGGGGATTTATTTCCACAGATCGAGCGACTCTGCGACGATCA 150

  scaffold433|s     140514 -TGTTGGTTTGGTCCTGGCGCTGAAATCATTGTCGCGAAGTTGCTGGAAG 140562
                           -          v  v     ii   v v  i              -----
  rnd-1_family-        151 TTGTTGGTTTGTTCGTGGCGTCGAATTGATCGTCGCGAAGTTGCT----- 195

  scaffold433|s     140563 GGAAGAGCTATTTTTGATTTCAATGACACTAGGTAAAAAAAATGATCGGT 140612
                              v    v                     i    v     v        
  rnd-1_family-        196 GGACGAGCGATTTTTGATTTCAATGACACTGGGTATAAAAATTGATCGGT 245

  scaffold433|s     140613 GAGCAGAATCGGGGTACGTACGTCATAAATA--TAAAGGTTTCTACTCCG 140660
                                 ?      ----              --   ii ?          
  rnd-1_family-        246 GAGCAGNATCGGG----GTACGTCATAAATATTTAAGAGNTTCTACTCCG 291

  scaffold433|s     140661 TTTTACATTATTTCTTCGATTTACGGGGATACGTAATAATCCGTCTCGAA 140710
                                         v i           v     iv    i      i  
  rnd-1_family-        292 TTTTACATTATTTCATTGATTTACGGGGCTACGTGTTAATTCGTCTCAAA 341

  scaffold433|s     140711 GTCCTCGTCTTTTTTTTCGTTGCGCGGAGGACGT 140744
                                  ? -         ?              
  rnd-1_family-        342 GTCCTCGNC-TTTTTTTCGNTGCGCGGAGGACGT 374

Matrix = 20p43g.matrix
Kimura (with divCpGMod) = 10.90
Transitions / transversions = 0.86 (18/21)
Gap_init rate = 0.03 (12 / 380), avg. gap size = 1.08 (13 / 12)


12 25.94 0.00 2.38 scaffold433|size259623 146294 146336 (113374) (TCCCCC)n#Simple_repeat 1 42 (0) m_b2359s252i3 133778

  scaffold433|s     146294 TCCCACCCCCACCCCCCCTCCCACCGGACTCTCCTCCTCCCCC 146336
                               v i   v i         -  vvv i    i        
  (TCCCCC)n#Sim          1 TCCCCCTCCCCCTCCCCCTCCC-CCTCCCCCTCCCCCTCCCCC 42

Matrix = Unknown
Transitions / transversions = 0.80 (4/5)
Gap_init rate = 0.02 (1 / 42), avg. gap size = 1.00 (1 / 1)


12 15.81 0.00 3.45 scaffold433|size259623 147994 148023 (111687) (GAC)n#Simple_repeat 1 29 (0) m_b2359s252i4 133779

  scaffold433|s     147994 GATGACGGACGACGACTCCGTCGACGACGA 148023
                             i   -         vv  v         
  (GAC)n#Simple          1 GACGAC-GACGACGACGACGACGACGACGA 29

Matrix = Unknown
Transitions / transversions = 0.33 (1/3)
Gap_init rate = 0.03 (1 / 29), avg. gap size = 1.00 (1 / 1)


323 21.00 2.91 2.91 scaffold433|size259623 150212 150314 (109396) rnd-5_family-66#Unknown 57 159 (1086) m_b2359s001i83 133780

  scaffold433|s     150212 GTAATTGAGCCATCTCAGAATTCAGAGCTTCAATAA--TATATGTTGTCT 150259
                              v v        i  i     v i     vv  i-- v   v  -   
  rnd-5_family-         57 GTATTGGAGCCATCCCAAAATTCCGGGCTTCCCTAGGTTCTATTTT-TCT 105

  scaffold433|s     150260 TAGCC-ATTATGGTATATTTTAGGCTAGACAATATGTCCCATTGCCAAAA 150308
                           vi   -   - vv   -            v   iiv       v      
  rnd-5_family-        106 AGGCCTATT-TTTTAT-TTTTAGGCTAGAAAATGCTTCCCATTCCCAAAA 153

  scaffold433|s     150309 TTTTTC 150314
                             i   
  rnd-5_family-        154 TTCTTC 159

Matrix = 20p43g.matrix
Kimura (with divCpGMod) = 24.65
Transitions / transversions = 0.62 (8/13)
Gap_init rate = 0.05 (5 / 102), avg. gap size = 1.20 (6 / 5)


465 25.34 8.07 3.31 scaffold433|size259623 150424 150770 (108940) C genome_4_3227#DNA (147) 1100 738 m_b2359s001i84 133781

  scaffold433|s     150424 TAATACATACAA----ATCCACAAATGATTGGAAGTGGTCTCTAAA-TGA 150468
                                 -  i  ----  v   i v     v   i  -- v     -v  
C genome_4_3227       1100 TAATAC-TATAATATTATACACGACTGATTCGAAATG--CACTAAAAGGA 1054

  scaffold433|s     150469 GTGCATTCCACATCAATCTAATTTAGAAA-ACTAAATAAAAATCTAT-AT 150516
                           i  v  v   iv vv       v   v  -     v     v     -  
C genome_4_3227       1053 ATGGATACCATCTACATCTAATATAGCAACACTAATTAAAACTCTATTAT 1004

  scaffold433|s     150517 GACAATATTTGATACTAAACTA--TCACAATCGATT-GTCAACATTGGTA 150563
                            -  i    v  vv      vi-- i  i -- v  - ii  v  v i  
C genome_4_3227       1003 G-CAGTATTAGAATCTAAACAGATTTACGA--GTTTCGCTAAAATAGATA 957

  scaffold433|s     150564 GTCCAAAAATTT---AGATCGAGAGATG-ATAATTTA------TCATGGG 150603
                           v  --       ---     v    -  -  i     ------    iv 
C genome_4_3227        956 CTC--AAAATTTGTTAGATCTAGAG-TGTATGATTTAGAAAAATCATATG 910

  scaffold433|s     150604 ACTGAAAAAAGGC--AGGATCTAACATCAAAAATCTAATGCTGACTTCAG 150651
                           i  ii    iii -- vv       v           v v  i iv vii
C genome_4_3227        909 GCTAGAAAAGAACTAATCATCTAACTTCAAAAATCTACTTCTAATGTAGA 860

  scaffold433|s     150652 AAATCTAATTAGATCT---ATCATGGCTGAAATAACGTTTCACATTCCAC 150698
                                  ---      ---     v   i vv  vvi      i i i v
C genome_4_3227        859 AAATCTA---AGATCTTTGATCATTGCTAACCTATGATTTCACGTCCTAG 813

  scaffold433|s     150699 ACA--TATCAGTTTAGATCTAGTCACAGAAAAATTAAGTCTCATCATGTA 150746
                           i  --         v      v  vi vvv   v  ii   v   i  v 
C genome_4_3227        812 GCAACTATCAGTTTCGATCTATTCTTATTCAAAATAGATCTAATCGTGAA 763

  scaffold433|s     150747 AATATCTT-TCAAGAAAGTCCAGAT 150770
                           v v     -   v       iv   
C genome_4_3227        762 TAGATCTTCTCATGAAAGTCTTGAT 738

Matrix = 20p43g.matrix
Kimura (with divCpGMod) = 29.39
Transitions / transversions = 0.70 (35/50)
Gap_init rate = 0.07 (25 / 346), avg. gap size = 1.60 (40 / 25)


430 9.38 0.00 1.56 scaffold433|size259623 150927 150991 (108719) rnd-1_family-1064#Unknown 61 124 (1) m_b2359s001i85 133782

  scaffold433|s     150927 GCATCAGAGCTTTCCTGATGATGCACTGGACATTTCCACAAGTGCTGGAA 150976
                                   v    v                vi    i-            
  rnd-1_family-         61 GCATCAGACCTTTGCTGATGATGCACTGGAAGTTTCT-CAAGTGCTGGAA 109

  scaffold433|s     150977 GTTTAGTGTATCCTG 150991
                              v?          
  rnd-1_family-        110 GTTGNGTGTATCCTG 124

Matrix = 20p43g.matrix
Kimura (with divCpGMod) = 10.19
Transitions / transversions = 0.50 (2/4)
Gap_init rate = 0.02 (1 / 64), avg. gap size = 1.00 (1 / 1)


650 30.11 3.79 3.79 scaffold433|size259623 151028 151317 (108393) C scaffold230|size167806_(dbseq-nr_188)_[124304,130861]#LTR/Gypsy (518) 6040 5751 m_b2359s001i86 133783

  scaffold433|s     151028 TGATTCTTGGCATATGTCACATTCCTCTGCAATGGAGAATTATGATGTTA 151077
                               i      v        viv  i viv     v      v i  v v
C scaffold230|s       6040 TGATCCTTGGCCTATGTCACTCGCCCCAAAAATGGTGAATTAGGGTGATT 5991

  scaffold433|s     151078 TGAGGAAAAATTCAAGAAATGGAAAAATGCAGAAGGGTATGTATGGTGAC 151127
                           v  ii    vi   v ii vii    vi  iiii  iv   v --     
C scaffold230|s       5990 GGAAAAAAACCTCATGGGAGAAAAAACCGCGAGGGGAGATGAA--GTGAC 5943

  scaffold433|s     151128 AAGTA-GCCAGGCCTAAGACTTCTGTGGAGAGGGAGACTGA------AAT 151170
                           ---  - ii i  v        vv              v  ------  i
C scaffold230|s       5942 ---TACGTTAAGCGTAAGACTTAGGTGGAGAGGGAGACAGATAGTTTAAC 5896

  scaffold433|s     151171 GCTTGTTTGGTGTTG-CAT-TATTTAATTTTGAAA--AAGGTATTGCTCT 151216
                           iiv v   iiiv  i-   - v     i   v   --     i  i    
C scaffold230|s       5895 ATGTTTTTAACTTTAACATGTTTTTAACTTTCAAAGTAAGGTGTTACTCT 5846

  scaffold433|s     151217 CTGTAAATTAATATTCCATCTTGATGATTTTATTCCACATCGAATCCTAA 151266
                            i------    i  vv   vivv       i    i i i   i     
C scaffold230|s       5845 CC------TAATGTTAAATCGCTCTGATTTTGTTCCGCGTTGAACCCTAA 5802

  scaffold433|s     151267 TTGTCCCATTTATTCGAGTCAATGCCATGGTTCAAGGATCATGTTTAACG 151316
                               v      i vi  iiii   iv  i  i         i   i  v 
C scaffold230|s       5801 TTGTACCATTTGTATGAACTGATGTGATAGTCCAAGGATCACGTTCAAAG 5752

  scaffold433|s     151317 C 151317
                            
C scaffold230|s       5751 C 5751

Matrix = 20p43g.matrix
Kimura (with divCpGMod) = 36.12
Transitions / transversions = 1.47 (50/34)
Gap_init rate = 0.06 (16 / 289), avg. gap size = 1.38 (22 / 16)


618 15.66 0.00 0.87 scaffold433|size259623 151314 151429 (108281) C genome_10_802#DNA (0) 477 363 m_b2359s001i87 133784

  scaffold433|s     151314 ACGCCAGTTGGAACATTAATTTTTTATCTCGATTTCTAGTCCAGTTCTGG 151363
                            i    i ii    iv              v   v               
C genome_10_802        477 ATGCCAATCAGAACGGTAATTTTTTATCTCTATTACTAGTCCAGTTCTGG 428

  scaffold433|s     151364 TCTAGTTTTAATGTCTAGTCCAGTTGGTCATGGACAAGTAATTTGCTTTA 151413
                           i                      i   v -     v       i vv  v
C genome_10_802        427 CCTAGTTTTAATGTCTAGTCCAGCTGGAC-TGGACTAGTAATTCGAGTTT 379

  scaffold433|s     151414 TTTCATCTTTATTTTT 151429
                             i v           
C genome_10_802        378 TTCCTTCTTTATTTTT 363

Matrix = 20p43g.matrix
Kimura (with divCpGMod) = 15.63
Transitions / transversions = 1.00 (9/9)
Gap_init rate = 0.01 (1 / 115), avg. gap size = 1.00 (1 / 1)


1384 7.87 0.56 0.00 scaffold433|size259623 153095 153272 (106438) genome_9_13036#DNA 291 469 (0) m_b2359s001i88 133785

  scaffold433|s     153095 GACATATAGGGTCGTGATATGTCTTCTGGGGTAATTTTTTGCGAGGAATC 153144
                                ivv    i                          i          
  genome_9_1303        291 GACATGGTGGGTTGTGATATGTCTTCTGGGGTAATTTTTCGCGAGGAATC 340

  scaffold433|s     153145 GATCTAGCTCGTCAGCAGATGCCAGAGAGGCCTCCTTCTATGTGATTCTG 153194
                                           i                         i       
  genome_9_1303        341 GATCTAGCTCGTCAGCGGATGCCAGAGAGGCCTCCTTCTATGCGATTCTG 390

  scaffold433|s     153195 CAAATGTCGGAATC-TTAGTCCAGATCTGGACTACAAATTATTTTTAGTC 153243
                                   v    i-i                  v i      v      
  genome_9_1303        391 CAAATGTCCGAATTGCTAGTCCAGATCTGGACTAAAGATTATTGTTAGTC 440

  scaffold433|s     153244 CAGATCTGGACTAGTGTTCCAATTGGCGT 153272
                                               i        
  genome_9_1303        441 CAGATCTGGACTAGTGTTCCGATTGGCGT 469

Matrix = 20p43g.matrix
Kimura (with divCpGMod) = 6.09
Transitions / transversions = 1.80 (9/5)
Gap_init rate = 0.01 (1 / 177), avg. gap size = 1.00 (1 / 1)


1403 23.02 11.64 1.95 scaffold433|size259623 153270 153690 (106020) C scaffold230|size167806_(dbseq-nr_188)_[124304,130861]#LTR/Gypsy (798) 5760 5300 m_b2359s001i89 133783

  scaffold433|s     153270 CGTTTAA--CAACTTTCTGATTTTTAGATGACACCACCTTTCCGTAACAG 153317
                               i  -- ii        i  vii  v  i   ii         i   
C scaffold230|s       5760 CGTTCAAAGCGGCTTTCTGACTTGCGGAGGATACCGTCTTTCCGTAGCAG 5711

  scaffold433|s     153318 CGCTTTATCACTGACTTCGTCAT---AATCTACAAGTGTTTTGTTCTCAT 153364
                           ii         i   i i  v  --- i  iviiv     i    i   i
C scaffold230|s       5710 TACTTTATCACCGACCTTGTAATCCCAGTCCTTGCGTGTTCTGTTTTCAC 5661

  scaffold433|s     153365 GGTGAGTGTTGAGATCTGTCTGACATTGCCTGTTGTCTT-TATTTTGCTC 153413
                            v v   i        v     i i        v    i-       i  
C scaffold230|s       5660 GCTCAGTATTGAGATCGGTCTGGCGTTGCCTGTAGTCTCCTATTTTGTTC 5611

  scaffold433|s     153414 CAGTAAGCAAGGAAAGGGATGTC-AATAGCATATCCCAACCAAAATTTGC 153462
                               v   v     i  i     -  i     i    i      iv    
C scaffold230|s       5610 CAGTCAGCTAGGAAGGGAATGTCGAACAGCATGTCCCGACCAAAGATTGC 5561

  scaffold433|s     153463 TGCACCTAATGAGGCTTTAATTTCAATTGTTGTATGGTAGGTAGAGCAAA 153512
                              v   iiv          v--  ----i                 i  
C scaffold230|s       5560 TGCTCCTGGAGAGGCTTTAAG--CA----CTGTATGGTAGGTAGAGCGAA 5517

  scaffold433|s     153513 TGGCCAACATG--ACATTTGTGAGGGATGTGTCAATGTCACTAG---CTA 153557
                                --    --     v  v   i                i ---   
C scaffold230|s       5516 TGGCC--CATGCCACATTAGTTAGGAATGTGTCAATGTCACTGGCATCTA 5469

  scaffold433|s     153558 C--AAT------------------CAATGCTGAGGATTG----------T 153577
                            -- i ------------------  i   v   v  i ---------- 
C scaffold230|s       5468 CTGAGTCGGCCATATCGATTTCAGCAGTGCGGAGCATCGCCATGATGACT 5419

  scaffold433|s     153578 TGATCAAGTTA-TCCA----TACACTCG-TGGAGTTC-TGACATCATTCA 153620
                               vv v ii-    ---- i  i   - ivi    -     iiiv  i
C scaffold230|s       5418 TGATGCACTCGCTCCAGTATTGCATTCGCTATGGTTCTTGACACTGGTCG 5369

  scaffold433|s     153621 GTTTACATGTAATGCCACATCTGTCATATAGGATTTCAAAATGAAGTTTC 153670
                            i    iiv v      i  v     i     iii  -  i        v
C scaffold230|s       5368 GCTTACGCTTTATGCCATATGTGTCACATAGGGCCTC-AAGTGAAGTTTA 5320

  scaffold433|s     153671 AATTTTCTGTTGTTGGCATA 153690
                               iv  vii    v    
C scaffold230|s       5319 AATTCGCTTCCGTTGTCATA 5300

Matrix = 20p43g.matrix
Kimura (with divCpGMod) = 23.64
Transitions / transversions = 2.06 (64/31)
Gap_init rate = 0.05 (22 / 420), avg. gap size = 2.64 (58 / 22)


1759 26.85 2.86 2.08 scaffold433|size259623 153687 154211 (105499) C scaffold230|size167806_(dbseq-nr_188)_[124304,130861]#LTR/Gypsy (3487) 3071 2543 m_b2359s001i90 133786

  scaffold433|s     153687 CATACTGAGCATCCAAGATGTCTACAAC---TTAT-----TTTTTTGTCA 153728
                               v v        i   v  v  v  ---  i -----i    v  vv
C scaffold230|s       3071 CATAATTAGCATCCAGGATTTCGACTACCCTTTGTGTGGCCTTTTGGTGC 3022

  scaffold433|s     153729 TAGCAGGCTCTTCAGTCATGTTGTTGTTGATGACCCATGCTTTCTCCATT 153778
                            vi i       vv i    i       v iii    v     i  i  i
C scaffold230|s       3021 TCACGGGCTCTTGTGCCATGCTGTTGTTTACAGCCCAGGCTTTTTCTATC 2972

  scaffold433|s     153779 TTTAGGATTTGAAAAGATTATTACTGTCTCTCATTGACAAGATGTTTTCA 153828
                             --  vvi  ivv   i    iv   i        i   v   v     
C scaffold230|s       2971 TT--GGTGCTGGCTAGACTATTGATGTTTCTCATTGGCAACATGATTTCA 2924

  scaffold433|s     153829 TCAGTCATAATTTCTATTGTTTGAAAGTCCAAAACAGTTCCTG---TTTT 153875
                              i ii      v v     i         i    i     i---i   
C scaffold230|s       2923 TCAATTGTAATTTGTTTTGTTCGAAAGTCCAGAACAATTCCTAACTCTTT 2874

  scaffold433|s     153876 CATGGTCTTGCAACCAAGAATGAGATCAAATACTTGCTTGACCATCTTGT 153925
                                 i  i              i   v i   v     ii      vi
C scaffold230|s       2873 CATGGTTTTACAACCAAGAATGAGGTCATACACTGGCTTGGTCATCTTTC 2824

  scaffold433|s     153926 GTTTA-CATTGTCTACTATAATTGGAGTCACCACATTTTCTCTGTCATTG 153974
                           v    -   vv        iviv  i  v  viii v   i viii   i
C scaffold230|s       2823 TTTTATCATACTCTACTATGTCAGGGGTAACAGTGTATTCCCGACTATTA 2774

  scaffold433|s     153975 AAATACTAAAAAAATT--AATATAGCTTTGCTTCTACCTTTAGTTAGGA- 154021
                           i i  i v      i --  vi ii i     i  v        v    -
C scaffold230|s       2773 GAGTATTCAAAAAACTTCAAAGTGACCTTGCTCCTTCCTTTAGTGAGGAA 2724

  scaffold433|s     154022 GCTCCGTTTTGATGTATGCCACAAGAGTGGGATCTCTCTAGTCAAGAATG 154071
                                vv  i  i         i       v i  vi         v v 
C scaffold230|s       2723 GCTCCCATTCGACGTATGCCACGAGAGTGGCACCTGCCTAGTCAAGTAGG 2674

  scaffold433|s     154072 GAAAGTACATGGGTGTTTCTTTTTGGTAAAACATGAGATCATCATCAGAT 154121
                               i i          i      vi ii   vvi      i       v
C scaffold230|s       2673 GAAAATGCATGGGTGTTCCTTTTTCATGGAACCAAAGATCACCATCAGAA 2624

  scaffold433|s     154122 CTCCCGACTAGTAGTACTATCACAATGCTGTCGTTACCATATCTGGTGCA 154171
                            iv i v    i     iv ---    v   i  i ------        
C scaffold230|s       2623 CCACTGTCTAGCAGTACCTT---AATGGTGTTGTCA------CTGGTGCA 2583

  scaffold433|s     154172 ACACCTTCCAGATTGTTCATTCTTCTGGCTGGCTCAATTT 154211
                             i   v i  iv     iv i   iv  v     i i  
C scaffold230|s       2582 ACGCCTGCTAGGATGTTCGATTTTCCTGCGGGCTCGACTT 2543

Matrix = 20p43g.matrix
Kimura (with divCpGMod) = 31.65
Transitions / transversions = 1.42 (81/57)
Gap_init rate = 0.03 (17 / 524), avg. gap size = 1.53 (26 / 17)


1336 29.07 2.64 2.64 scaffold433|size259623 153743 154272 (105438) scaffold133|size826974_(dbseq-nr_519)_[800995,807399]#LTR/Gypsy 3449 3978 (2427) m_b2359s001i91 133787

  scaffold433|s     153743 GTCATGTTGTTGTTGATGACCCATGCTTTCTCCATTTTTAGGATTTGAAA 153792
                            i    i         iii    v   i v    vv  -- i     ivv
  scaffold133|s       3449 GCCATGCTGTTGTTGACAGCCCAGGCTCTATCCAGGTT--GAATTTGGTC 3496

  scaffold433|s     153793 AGATTATTACTGTCTCTCATTGACAAGATGTTTTCATCAGTCATAATTTC 153842
                              i    ivii          i   v   vi  vi   i vi       
  scaffold133|s       3497 AGACTATTGACATCTCTCATTGGCAATATGACTTGGTCAATGGTAATTTC 3546

  scaffold433|s     153843 TATTGTTTGAAAGTCCAAAACAGTTCCT-GTT--TTCATGGTCTTGCAAC 153889
                            v     i    i  i i    i    v- i --        i  i  v 
  scaffold133|s       3547 TTTTGTTCGAAAATCTAGAACAATTCCGAGCTCGTTCATGGTTTTACATC 3596

  scaffold433|s     153890 CAAGAATGAGATCAAATACTTGCTTGACCATCTTGTGTTTA-CATTGTCT 153938
                                     i     i   v     ii  ii  v vi   -   vv   
  scaffold133|s       3597 CAAGAATGAGGTCAAACACTGGCTTGGTCACTTTCTTCTTATCATACTCT 3646

  scaffold433|s     153939 ACTATAATTGGAGTCACCACATTTTCTCTGTCATTGAAATACTAAAAAAA 153988
                            i  iivi         i  i vi  ii iiii  vi      v   i  
  scaffold133|s       3647 ATTACGTCTGGAGTCACTACGTACTCCTTACTGTTTGAATACTCAAAGAA 3696

  scaffold433|s     153989 TT--AATATAGCTTTGCTTCTACCTTTAGTTAGGA-GCTCCGTTTTGATG 154035
                             --  vv  i       i vv     v       -     vv     i 
  scaffold133|s       3697 TTTCAAGTTAACTTTGCTCCGTCCTTTTGTTAGGAAGCTCCCATTTGACG 3746

  scaffold433|s     154036 TATGCCACAAGAGTGGGATCTCTCTAGTCAAGAATGGAAAGTACATGGGT 154085
                                  vi vvv   v i  vi         v v       iiv vvv 
  scaffold133|s       3747 TATGCCAAGACTTTGGCACCTGCCTAGTCAAGTAGGGAAAGTGTTTCTCT 3796

  scaffold433|s     154086 GTTTCTTTTTGGTAAAACATGAGATCATCATCAGATCTCCCGACTAGT-A 154134
                              i i    vi i     v   i   i         i----    vi- 
  scaffold133|s       3797 GTTCCCTTTTCATGAAACAAGAGGTCACCATCAGATCC----ACTATCAA 3842

  scaffold433|s     154135 GTACTATCACAATGCTGTCGTTACCATATCTGGTGCAACACCTTCCAGAT 154184
                              vv   vii   v vvi    ------     i i  i  i vi   v
  scaffold133|s       3843 GTAGGATCTTGATGATCGTGTTA------CTGGTACGACGCCCTGTAGAG 3886

  scaffold433|s     154185 TGTTCATTCTTCTGGCTGGCTCAATTT---GTGTTTCTGTGTTGTTCTTG 154231
                                iv v    vi v    vi    ---  vv  vvi ivi  v  --
  scaffold133|s       3887 TGTTCGATGTTCTTACGGGCTGGATTTTCAGTCGTTAAATAACGTGCT-- 3934

  scaffold433|s     154232 TTTGCTACAAAAACTGTTACTTGTCCTTCTT--CCTG-CAAAGG 154272
                             v     v v iiv  v   iv        --    -      
  scaffold133|s       3935 TTGGCTACTACAGTAGTGACTCCTCCTTCTTTACCTGTCAAAGG 3978

Matrix = 20p43g.matrix
Kimura (with divCpGMod) = 34.93
Transitions / transversions = 1.14 (80/70)
Gap_init rate = 0.04 (23 / 529), avg. gap size = 1.22 (28 / 23)


284 34.89 3.47 1.52 scaffold433|size259623 154519 154777 (104933) C scaffold230|size167806_(dbseq-nr_188)_[124304,130861]#LTR/Gypsy (4300) 2258 1995 m_b2359s001i92 133786

  scaffold433|s     154519 GTAGCTTTATACCGACCAGTGGAAGTTTTTACAAGTAACTCTGT-CTTTG 154567
                                     v v   v  v  v   v v viivv     vv  -  v v
C scaffold230|s       2258 GTAGCTTTATTCGGACAAGGGGTAGTGTATTTGTCTAACTGAGTACTATT 2209

  scaffold433|s     154568 TGTTA----ACTTT-CTTACAATGTTTAAGCCCCATAGTGATACTGCCCC 154612
                                ----     -vi    --   vviv      -   v     vv  
C scaffold230|s       2208 TGTTAAAATACTTTGACTACA--GTTGCGCCCCCAT-GTGCTACTGGACC 2162

  scaffold433|s     154613 CTCCC--CAGGAGGAGTCTCAATCTTTGCTCTGCTATGTGATATTCACAC 154660
                            v   --    v      vv i  vi    v - vv   v   v    i 
C scaffold230|s       2161 CGCCCGTCAGGTGGAGTCAGAGTCACTGCTGT-CACTGTCATAATCACGC 2113

  scaffold433|s     154661 TTTTTCTTTTTAAAGCTCATCTTGAGTTTCTTGCTTAGTCT-TTAAGCTC 154709
                             viv   i  ii     v    i  ii i   i  iv i - i   i i
C scaffold230|s       2112 TTGCGCTTCTTGGAGCTCTTCTTAAGCCTTTTGTTTGCTTTCTCAAGTTT 2063

  scaffold433|s     154710 CGCAATTATCATGGAAAGTGGGAGATAAGCATTCATAGACTTCTTCTTGG 154759
                           iv   iiv iiii     iv iiv v v   i viii vi     v iii
C scaffold230|s       2062 TTCAACCTTTGCAGAAAGCTGAGCAAATGCACTAGCGGTTTTCTTATCAA 2013

  scaffold433|s     154760 TGACAGTACTGCTATGCT 154777
                           v i v  i  v i     
C scaffold230|s       2012 GGGCTGTGCTTCCATGCT 1995

Matrix = 20p43g.matrix
Kimura (with divCpGMod) = 44.65
Transitions / transversions = 0.89 (42/47)
Gap_init rate = 0.03 (9 / 258), avg. gap size = 1.44 (13 / 9)


536 35.84 4.35 2.97 scaffold433|size259623 154840 155138 (104572) C scaffold230|size167806_(dbseq-nr_188)_[124304,130861]#LTR/Gypsy (4869) 1689 1387 m_b2359s001i93 133786

  scaffold433|s     154840 TGAGCACGGCACATTGCAAGACACAGACACAGAATATGACTTGCAAGGTT 154889
                                vi v  vi iv  i i    v  iv  i     i i   i  i i
C scaffold230|s       1689 TGAGCCTGCCAAGTCCCAGGGCACATACGAAGGATATGGCCTGCGAGATC 1640

  scaffold433|s     154890 GTCGTCATCAAAAAGGACAACCTCTTAGAAAACTTAGTT-CACACATGCT 154938
                            v i  i    vii vv      ii v ivvi ivi   - v ivv    
C scaffold230|s       1639 GGCATCGTCAATGGGCCCAACCTTCTTGGTTGCCGGGTTGCCCGATTGCT 1590

  scaffold433|s     154939 --GTTAAACA-AGTGTGGCAATAGGCTAAAGTGACCATTCAGCTGCTGTA 154985
                           -- v  i v -  ---        viiv i  iii    i        v 
C scaffold230|s       1589 CTGGTAGAGACAG---GGCAATAGTTCCAGGTAGTCATTTAGCTGCTGGA 1543

  scaffold433|s     154986 CATGCTGGACA---------ATGGGTACCCTGTTAGGTTTCTTGAAACAA 155026
                            ii    v   ---------     i    v   i  i       ii v 
C scaffold230|s       1542 CGCGCTGCACAAACTGCCTGATGGGCACCCGGTTGGGCTTCTTGAGGCCA 1493

  scaffold433|s     155027 TTGCTGATGTAGTACCTTGATACTTCTGCAGCAAAGTTTGGGAAACTTTC 155076
                             i  i     i     ivi i    v  v   vvi   vv    viivi
C scaffold230|s       1492 TTACTAATGTAATACCTCTGTGCTTCGGCTGCATCATTTCTGAAAACCGT 1443

  scaffold433|s     155077 GAACAAGTTGAATAAGCTGTACTCCTCAAGGGAGTCTCACGTTCACATCT 155126
                           i i  ii v   iiv vi i     vii i    v i  i ------   
C scaffold230|s       1442 AAGCAGATGGAACGTGACGCACTCCATGAAGGAGGCCCATG------TCT 1399

  scaffold433|s     155127 TGCTTCAAGGAG 155138
                               i vi  i 
C scaffold230|s       1398 TGCTCCTGGGGG 1387

Matrix = 20p43g.matrix
Kimura (with divCpGMod) = 43.77
Transitions / transversions = 1.60 (64/40)
Gap_init rate = 0.04 (13 / 298), avg. gap size = 1.69 (22 / 13)


449 28.71 4.45 9.32 scaffold433|size259623 155369 155660 (104050) C scaffold230|size167806_(dbseq-nr_188)_[124304,130861]#LTR/Gypsy (5418) 1140 862 m_b2359s001i94 133786

  scaffold433|s     155369 CTTCAAGATTACTTGTGCACTCTTTCTCAG---TAATTGAAA--GCTCAT 155413
                            i  v  v  vii         i       ---   i--  i-- i    
C scaffold230|s       1140 CCTCTAGCTTCTCTGTGCACTCCTTCTCAGCCCTAAC--AAGTCGTTCAT 1093

  scaffold433|s     155414 GGTGGGCATTGTTTAAGCCCTGCTGC----ATGATTGCATTGCTTGCTTG 155459
                           i ---  v iv v  i   i -i   ----   ii   --- v i     
C scaffold230|s       1092 AG---GCCTCTTGTAGGCCTT-TTGCCTTAATGGCTGC---GATCGCTTG 1050

  scaffold433|s     155460 ATGAATGTGTGTGACATTA--AA--TGTATGGGAGTACTGTGTGAAGCGT 155505
                           v  i i   -----  i  --  -- v v    -    i -------   
C scaffold230|s       1049 TTGGACGTG-----CACTAGGAACTTCTCTGGG-GTACCG-------CGT 1013

  scaffold433|s     155506 GACCAAACAGTCACACAGAACTCAATCTAGCCTGGTATAGTGAATTTGAG 155555
                                v  i v   v vv i   v i  v viv    vi    ii    v
C scaffold230|s       1012 GACCACACGGACACCCTTAGCTCCACCTTGGTGGGTAGGGTGAGCTTGAT 963

  scaffold433|s     155556 AGTATTGGCAGCGGTATCTACTGCCTCTTGAAAATCATACTTCTCAGGAA 155605
                           v  ---     iv vv  v           v ii    v      v    
C scaffold230|s        962 CGT---GGCAGTTGATTCAACTGCCTCTTGTAGGTCATCCTTCTCTGGAA 916

  scaffold433|s     155606 TGTGCACAATTGGCAGTTTGTTATGCCAGCTTCCACATTCAAACTCTTTG 155655
                              ivivi  v  ii    vvivi v v        ii   v    -   
C scaffold230|s        915 TGTAGGGGATGGGTGGTTTTACCCGACCGCTTCCACGCTCACACTC-TTG 867

  scaffold433|s     155656 GGGCT 155660
                                
C scaffold230|s        866 GGGCT 862

Matrix = 20p43g.matrix
Kimura (with divCpGMod) = 32.96
Transitions / transversions = 1.00 (38/38)
Gap_init rate = 0.11 (31 / 291), avg. gap size = 1.26 (39 / 31)


263 30.92 1.77 2.68 scaffold433|size259623 155661 155773 (103937) C genome_9_11612#DNA (186) 245 134 m_b2360s001i2 133788

  scaffold433|s     155661 CTGTCAAACCCTACCACTTCAC-TGCATTTAATATGTTGTGGTTTCAG-T 155708
                                v v    -    --  i-   iivvi  i   v   ii   v -i
C genome_9_1161        245 CTGTCCACCCCT-CCAC--CATGTGCGCGAGATGTGTAGTGACTTCCGAC 199

  scaffold433|s     155709 GACAATGGAGGTTACTCTGTAACCACCTGAAGCTGGAGGGAGTGATGCAC 155758
                            i  vi       v   v i     i v i  iiivi     i v i  i
C genome_9_1161        198 GGCATCGGAGGTTTCTCGGCAACCATCGGGAGTCACGGGGAGCGCTACAT 149

  scaffold433|s     155759 ATGGGCGTCTAGCTG 155773
                                   v v    
C genome_9_1161        148 ATGGGCGTGTTGCTG 134

Matrix = 20p41g.matrix
Kimura (with divCpGMod) = 32.28
Transitions / transversions = 1.43 (20/14)
Gap_init rate = 0.04 (5 / 112), avg. gap size = 1.00 (5 / 5)


287 29.81 1.92 0.00 scaffold433|size259623 155691 155794 (103916) genome_4_21158#DNA 205 310 (111) m_b2360s001i3 133789

  scaffold433|s     155691 ATATGTTGTGG-TTTCAGTGACAATGGAGGTTACTCTGTAACCACCTGAA 155739
                             i   v   i-    vvv    vi   i   v   v i     iv  i 
  genome_4_2115        205 ATGTGTGGTGACTTTCTCGGACATCGGAAGTTTCTCGGCAACCATGTGGA 254

  scaffold433|s     155740 GCTGGAGGGAGTGATGCACATGGGCGTCTAGCTGCAAGGAA-GTAAATCT 155788
                           iiiiv      i  vv           v v    iv  i  -  i i   
  genome_4_2115        255 ATCACAGGGAGCGAACCACATGGGCGTGTTGCTGTCAGAAAGGTGAGTCT 304

  scaffold433|s     155789 AACAAT 155794
                              v  
  genome_4_2115        305 AACCAT 310

Matrix = 20p41g.matrix
Kimura (with divCpGMod) = 35.51
Transitions / transversions = 1.07 (16/15)
Gap_init rate = 0.02 (2 / 103), avg. gap size = 1.00 (2 / 2)


516 1.41 2.78 1.37 scaffold433|size259623 157262 157333 (102377) C genome_4_14578#DNA (136) 257 185 m_b2360s001i4 133790

  scaffold433|s     157262 TATTTGTTTTTGTTGAAGTCTGTAGAGAGCTAAACTCATTGATTT-GTTA 157310
                                                            -  v        -    
C genome_4_1457        257 TATTTGTTTTTGTTGAAGTCTGTAGAGAGCTAA-CTAATTGATTTTGTTA 209

  scaffold433|s     157311 TCCAATTA-TGCTACTCGGTGATG 157333
                                   -               
C genome_4_1457        208 TCCAATTACTGCTACTCGGTGATG 185

Matrix = 20p41g.matrix
Kimura (with divCpGMod) = 1.42
Transitions / transversions = 0.00 (0/1)
Gap_init rate = 0.04 (3 / 71), avg. gap size = 1.00 (3 / 3)


457 2.90 4.29 1.39 scaffold433|size259623 157335 157404 (102306) genome_4_14578#DNA 186 257 (136) m_b2360s001i5 133790

  scaffold433|s     157335 ATCACTGAGTAGCA-TAATTGGATAAC-AAATCAATGAGTTTAGCTCTCT 157382
                                i        -            -        v  -          
  genome_4_1457        186 ATCACCGAGTAGCAGTAATTGGATAACAAAATCAATTAG-TTAGCTCTCT 234

  scaffold433|s     157383 ACAGACTTCAAC-AAAACAAATA 157404
                                       -          
  genome_4_1457        235 ACAGACTTCAACAAAAACAAATA 257

Matrix = 20p41g.matrix
Kimura (with divCpGMod) = 1.61
Transitions / transversions = 1.00 (1/1)
Gap_init rate = 0.06 (4 / 69), avg. gap size = 1.00 (4 / 4)


3299 11.85 1.37 2.38 scaffold433|size259623 157503 158012 (101698) C genome_2_13625#DNA (0) 505 1 m_b2360s001i6 133791

  scaffold433|s     157503 CTTAGATTCACATGTCCTGGACATGTCCTGGGAGCATCCTTGGACGTATC 157552
                                v                         iv ii           i  
C genome_2_1362        505 CTTAGTTTCACATGTCCTGGACATGTCCTGGACGTGTCCTTGGACGTGTC 456

  scaffold433|s     157553 CTATGTCCTTAATTTCTCCAGG--GTGTGTTTTTTAGGGGACACGTGGAC 157600
                                                 -- i v       - v       v    
C genome_2_1362        455 CTATGTCCTTAATTTCTCCAGGACGCGGGTTTTTT-GTGGACACGAGGAC 407

  scaffold433|s     157601 ATACATCAGTGTTGAGTCTGATGTCTGCCCTGTGTCCTCAGAATGTTTAA 157650
                              ii             iv     i    i            vv   i 
C genome_2_1362        406 ATATGTCAGTGTTGAGTCCCATGTCCGCCCCGTGTCCTCAGAAGTTTTGA 357

  scaffold433|s     157651 CTCACATACATTACATAACAGTATCTAGGTACATGCCTAGGTATCTAAAG 157700
                                                        i       v        v   
C genome_2_1362        356 CTCACATACATTACATAACAGTATCTAGGCACATGCCAAGGTATCTTAAG 307

  scaffold433|s     157701 AACTTTTGTGCTACAAGCTTTATGACTTGCA-TTAAATGAATGTAACCTG 157749
                           v i      i  i     i     iv     -              iv  
C genome_2_1362        306 TATTTTTGTACTGCAAGCCTTATGGATTGCACTTAAATGAATGTAATATG 257

  scaffold433|s     157750 CATGCAGCAGCCGTCACTCTTGGTATGTTGCACCTGAAAGTATCAAAGAG 157799
                                 i     ii            iv v                 i  
C genome_2_1362        256 CATGCAACAGCCACCACTCTTGGTATAGTTCACCTGAAAGTATCAAAAAG 207

  scaffold433|s     157800 GAGCCTCAAATGAAGTAAACACTCCATGTCCGCTCACGTCCTGTCATATC 157849
                             v   i                        v               i  
C genome_2_1362        206 GACCCTTAAATGAAGTAAACACTCCATGTCCTCTCACGTCCTGTCATGTC 157

  scaffold433|s     157850 CTGTGTGTCCAAAAT--GATGCCGTGTGTCCTCATTTGAAAAC-CTAAAA 157896
                             v      i     --i   i v         i         -      
C genome_2_1362        156 CTCTGTGTCTAAAATTGAATGTCCTGTGTCCTCGTTTGAAAACACTAAAA 107

  scaffold433|s     157897 ACACGAGATGCCTATGATATGTCCTGAACGTGACAAGGACGTGTCCAGGA 157946
                                     i i v  i       -----------              
C genome_2_1362        106 ACACGAGATGTCCAGGACATGTCCT-----------GGACGTGTCCAGGA 68

  scaffold433|s     157947 -CATGTCCTGGACGGTGTCTTTTCGAACAATTTTTGGACACGGACACAGG 157995
                           -                      iv              i     i   v
C genome_2_1362         67 CCATGTCCTGGACGGTGTCTTTTTCAACAATTTTTGGACGCGGACGCAGC 18

  scaffold433|s     157996 GAACACGTGAAACTAAG 158012
                            i   i           
C genome_2_1362         17 GGACATGTGAAACTAAG 1

Matrix = 20p41g.matrix
Kimura (with divCpGMod) = 11.69
Transitions / transversions = 1.68 (37/22)
Gap_init rate = 0.03 (17 / 509), avg. gap size = 1.12 (19 / 17)


1936 21.12 1.08 10.43 scaffold433|size259623 158465 159019 (100691) genome_4_3041#DNA 2 509 (5) m_b2360s001i7 133792

  scaffold433|s     158465 CAGCAAGACATTCAACTTCACAAAATATTGGTCAACTATTGACCAAGTAT 158514
                                     vv      ii v   v             i          
  genome_4_3041          2 CAGCAAGACAGGCAACTTTGCCAAAAATTGGTCAACTATCGACCAAGTAT 51

  scaffold433|s     158515 AGGCGCTTTCGATCACT-ATCAACGGGATTGAAAAATGCCAATAATATCA 158563
                           vvi  i v  i i  i -  ii i              i     i     
  genome_4_3041         52 CTACGTTATCAACCATTTATTGATGGGATTGAAAAATGTCAATAGTATCA 101

  scaffold433|s     158564 ACTAAACAGCCGATAATATCAACTCCTGTTGACAAAAACGTTGATAGAAG 158613
                               v i  i i     i ii   iv       v     i          
  genome_4_3041        102 ACTACATAGTCAATAATGTTGACTTGTGTTGACCAAAACATTGATAGAAG 151

  scaffold433|s     158614 GGCAAAGTATTGACTATTTTAAACAATTTTGTTGACTGGGTGCATAGATA 158663
                                 i        v    v vi   v    i         vi vi   
  genome_4_3041        152 GGCAAAATATTGACTTTTTTCATTAATATTGTCGACTGGGTGAGTCAATA 201

  scaffold433|s     158664 TTGATATCAACCAACTA--ACAACCAACTATCAACCAAATTGGTCTAATC 158711
                            ---    i    vi i--v i              -      ------ 
  genome_4_3041        202 T---TATCGACCACTTGTCTCGACCAACTATCAACC-AATTGG------C 241

  scaffold433|s     158712 ACAGAGGACTGCAGAA-GTGATGGTACAAACTATCAAACAACTATAGATT 158760
                            ---  vi        -  v        ---------------   v  v
  genome_4_3041        242 A---AGTGCTGCAGAAGGTTATGGTACA---------------ATACATA 273

  scaffold433|s     158761 GCAACTATTGCTCAACTATCAATCATTTATTGACCAAATATTGACCTCTT 158810
                           v    vi   vi     ----------------------           
  genome_4_3041        274 CCAACAGTTGACCAACT----------------------ATTGACCTCTT 301

  scaffold433|s     158811 CATCACTTGTCAATATTATTGATGCTGTGGTTGAAGTGTTGACAAATAT- 158859
                                              ii  vi         vi i i     i   -
  genome_4_3041        302 CATCACTTGTCAATATTATCAATTTTGTGGTTGACATATCGACAAGTATA 351

  scaffold433|s     158860 AAAAACAAAAGGCGATAATGTCAACTTGAGTCAAGCAAAAATTTCCTAAG 158909
                                      v iv    i      viv     v      v ivv -  
  genome_4_3041        352 AAAAACAAAAGTCATTAATATCAACTGATGTCAACCAAAAAGTCAAT-AG 400

  scaffold433|s     158910 AAGTGCAAGTTATTGACTATAGCT-GTTGACATGCTATCAACTACTACTG 158958
                              v  i iv        v     -  i    v         i    iii
  genome_4_3041        401 AAGGGCGAAATATTGACTCTAGCTGGTCGACAGGCTATCAACCACTATCA 450

  scaffold433|s     158959 ACCAAAAACCCTATCAACCAACCGTTGATGAATCATCAAACAATTGGTAA 159008
                                   --v    i      ii i  iv   iii v  v      i  
  genome_4_3041        451 ACCAAAAA--ATATCGACCAACTATCGACCAATTGCCTAAAAATTGGCAA 498

  scaffold433|s     159009 AGGTGTCTGTC 159019
                             v  i     
  genome_4_3041        499 AGTTGCCTGTC 509

Matrix = 20p41g.matrix
Kimura (with divCpGMod) = 22.54
Transitions / transversions = 1.39 (61/44)
Gap_init rate = 0.10 (58 / 554), avg. gap size = 1.02 (59 / 58)


15 30.42 0.00 0.00 scaffold433|size259623 159211 159262 (100448) (AAG)n#Simple_repeat 1 52 (0) m_b2360s252i0 133793

  scaffold433|s     159211 AAGAAGAAGAAGCAGCAACAGAAGACACAGCAAAAGATACAGCAGAAGAA 159260
                                       v  v iv      viv  v i    viv  v       
  (AAG)n#Simple          1 AAGAAGAAGAAGAAGAAGAAGAAGAAGAAGAAGAAGAAGAAGAAGAAGAA 50

  scaffold433|s     159261 GA 159262
                             
  (AAG)n#Simple         51 GA 52

Matrix = Unknown
Transitions / transversions = 0.44 (4/9)
Gap_init rate = 0.00 (0 / 51), avg. gap size = 0.0 (0 / 0)


401 0.85 0.00 0.00 scaffold433|size259623 159265 159620 (100090) (GAGAAGGAG)n#Simple_repeat 1 356 (0) c_b2360s251i0 133794

  scaffold433|s     159265 GAGAAGGAGGAGAAGGAGGAGAAGGAGGAGAAGGAGGAGAAGGAGGAGAA 159314
                                                                             
  (GAGAAGGAG)n#          1 GAGAAGGAGGAGAAGGAGGAGAAGGAGGAGAAGGAGGAGAAGGAGGAGAA 50

  scaffold433|s     159315 GGAGGAGAAGGAGGAGAAGGAGGAGAAGGAGGAGAAGGAGGAGAAGGAGG 159364
                                                                             
  (GAGAAGGAG)n#         51 GGAGGAGAAGGAGGAGAAGGAGGAGAAGGAGGAGAAGGAGGAGAAGGAGG 100

  scaffold433|s     159365 AGAAGGAGGAGAAGGAGGAGAAGGAGGAGAAGGAGGAGAAGGAGGAGAAG 159414
                                                                             
  (GAGAAGGAG)n#        101 AGAAGGAGGAGAAGGAGGAGAAGGAGGAGAAGGAGGAGAAGGAGGAGAAG 150

  scaffold433|s     159415 GAGGAGAAGGAGGAGAAGGAGGAGAAGGAGGAGAAGGAGGAGAAGGAGGA 159464
                                                                             
  (GAGAAGGAG)n#        151 GAGGAGAAGGAGGAGAAGGAGGAGAAGGAGGAGAAGGAGGAGAAGGAGGA 200

  scaffold433|s     159465 GAAGGAGGAGAAGGAGGAGAAGGAGGAGAAGGAGGAGAAGGAGGAGAAGG 159514
                                                                             
  (GAGAAGGAG)n#        201 GAAGGAGGAGAAGGAGGAGAAGGAGGAGAAGGAGGAGAAGGAGGAGAAGG 250

  scaffold433|s     159515 AGGAGAAGGAGGAGAAGGAGGAGAAGGAGGAGAAGGAGGAGAAGGAGAAG 159564
                                                                          i  
  (GAGAAGGAG)n#        251 AGGAGAAGGAGGAGAAGGAGGAGAAGGAGGAGAAGGAGGAGAAGGAGGAG 300

  scaffold433|s     159565 AAGGAGAAGAAGGAGAAGAAGGAGGAGAAGGAGGAGAAGGAGGAGAAGGA 159614
                                 i        i                                  
  (GAGAAGGAG)n#        301 AAGGAGGAGAAGGAGGAGAAGGAGGAGAAGGAGGAGAAGGAGGAGAAGGA 350

  scaffold433|s     159615 GGAGAA 159620
                                 
  (GAGAAGGAG)n#        351 GGAGAA 356

Matrix = Unknown
Transitions / transversions = 1.00 (3/0)
Gap_init rate = 0.00 (0 / 355), avg. gap size = 0.0 (0 / 0)


386 26.04 2.46 8.70 scaffold433|size259623 159649 159770 (99940) genome_6_8638#LTR/Gypsy 1 115 (449) m_b2360s001i8 133795

  scaffold433|s     159649 TAGAGCTGTGTCCTGTCCAAGATAAGAGGATGGTAAGA--TGGGATGATG 159696
                                i      ii    ii   ----------   i --i       i 
  genome_6_8638          1 TAGAGTTGTGTCTCGTCCGGGAT----------TAAAAACCGGGATGACG 40

  scaffold433|s     159697 GGATGTGCTGGCCAAGATAGCTATTGCTTCCCACCACCCTTGATCCTGGT 159746
                               i v i    ii   v  i  iv v    i             i  v
  genome_6_8638         41 GGATATCCCGGCCGGGATTGCCATCCCGTCCCGCCACCCTTGATCCCGGG 90

  scaffold433|s     159747 GATCCTGGCA-TGAGGGTGATTTAC 159770
                           iv   i  v - i  i    iv   
  genome_6_8638         91 ATTCCCGGGATTAAGAGTGACGTAC 115

Matrix = 20p41g.matrix
Kimura (with divCpGMod) = 20.68
Transitions / transversions = 2.62 (21/8)
Gap_init rate = 0.10 (12 / 121), avg. gap size = 1.08 (13 / 12)


443 32.39 4.23 0.00 scaffold433|size259623 159898 160039 (99671) genome_6_8638#LTR/Gypsy 402 549 (15) m_b2360s001i9 133795

  scaffold433|s     159898 ATCATCTCAGATCTATC------TGTCTTGAGATCATCTAACGCAATCCT 159941
                                 i i v v    ------ i  ii i  vv   ivivv      i
  genome_6_8638        402 ATCATCCCGGCTATATCCCAGTATATCCCGGGAAAATCCCGGTCAATCCC 451

  scaffold433|s     159942 TGATGTTTAAAAATCCCATGGAATCTCAGGATGACCTCAATCCTTATTGG 159991
                           v   i   iiv      i v     i i      i i i    ivv v  
  genome_6_8638        452 GGATATTTGGTAATCCCGTCGAATCCCGGGATGATCCCGATCCCGTTGGG 501

  scaffold433|s     159992 TCCTAGCCTGAGACAATCCCAATTTTGGACGCACATGTGGGGTGAGAA 160039
                              i v  i i            i i  vviv  i vi   i      
  genome_6_8638        502 TCCCATCCCGGGACAATCCCAATCTCGGCGAAACGTCCGGGATGAGAA 549

Matrix = 20p41g.matrix
Kimura (with divCpGMod) = 30.33
Transitions / transversions = 1.56 (28/18)
Gap_init rate = 0.01 (1 / 141), avg. gap size = 6.00 (6 / 1)


11040 2.05 0.16 1.11 scaffold433|size259623 160489 161766 (97944) genome_4_4787#DNA 1 1266 (0) m_b2360s001i10 133796

  scaffold433|s     160489 GGGGTTAAGGGAACTACGTTTATTTTTTAGGTGATTAGGTTGTTTCGATA 160538
                                                                         v   
  genome_4_4787          1 GGGGTTAAGGGAACTACGTTTATTTTTTAGGTGATTAGGTTGTTTCCATA 50

  scaffold433|s     160539 AAACAGAGAGAGATTATATATTTTTCTTGTGTTTGTAGATAGGAAATAAT 160588
                                                                             
  genome_4_4787         51 AAACAGAGAGAGATTATATATTTTTCTTGTGTTTGTAGATAGGAAATAAT 100

  scaffold433|s     160589 AGATGCCGACATACATAACACATGATTCTATTCCATGAAACTAGTAGGTA 160638
                                                                             
  genome_4_4787        101 AGATGCCGACATACATAACACATGATTCTATTCCATGAAACTAGTAGGTA 150

  scaffold433|s     160639 CGGTATGATATGTGCGCAAACAATCGTACGTACCATACCATATATATACA 160688
                                                                       ----  
  genome_4_4787        151 CGGTATGATATGTGCGCAAACAATCGTACGTACCATACCATATA----CA 196

  scaffold433|s     160689 ATACTCATTACTCGCGGCGCGCACCGCATTAC--ATACAATATACACTAT 160736
                                                           --        --      
  genome_4_4787        197 ATACTCATTACTCGCGGCGCGCACCGCATTACTTATACAATA--CACTAT 244

  scaffold433|s     160737 GGTATATTATGGTACGATATAAGAGGTATCTAGAGATACACCAGAAAACA 160786
                                                                    v    v   
  genome_4_4787        245 GGTATATTATGGTACGATATAAGAGGTATCTAGAGATACACAAGAACACA 294

  scaffold433|s     160787 TAGGTAGAGTGTACATCATAGTAGGAGAAACAGGCAATAATATATATTAT 160836
                                            i  v                             
  genome_4_4787        295 TAGGTAGAGTGTACATCGTACTAGGAGAAACAGGCAATAATATATATTAT 344

  scaffold433|s     160837 GCATATATTAATACGTATATCATGAAGTACGTGATTCGTGTTTCCGCCAA 160886
                                         v                                   
  genome_4_4787        345 GCATATATTAATACTTATATCATGAAGTACGTGATTCGTGTTTCCGCCAA 394

  scaffold433|s     160887 AGTCATTCACAGATTCACAGGTCTTCCGGTACAATACTGCGTCATCCAAC 160936
                                   --------                                  
  genome_4_4787        395 AGTCATTC--------ACAGGTCTTCCGGTACAATACTGCGTCATCCAAC 436

  scaffold433|s     160937 GGTTTGTGGCTAAGATGGTTCTCATGAGGTTACCGGCACATTCGTGTGAC 160986
                               i       i                     i               
  genome_4_4787        437 GGTTCGTGGCTAGGATGGTTCTCATGAGGTTACCAGCACATTCGTGTGAC 486

  scaffold433|s     160987 GTGGCGACAAACTGGCGATGACATACGTGAACAGGCACGGGACCGGCTTT 161036
                                                                             
  genome_4_4787        487 GTGGCGACAAACTGGCGATGACATACGTGAACAGGCACGGGACCGGCTTT 536

  scaffold433|s     161037 TAGTTACCTTTAATGGTGAACTGAAAAGCCAATCTCCAAAAGAAAAGCCA 161086
                             i                                               
  genome_4_4787        537 TAATTACCTTTAATGGTGAACTGAAAAGCCAATCTCCAAAAGAAAAGCCA 586

  scaffold433|s     161087 ATCTCAAAAAAGAAAACTGGATACCATTTCATTTTTACGGAGGAATAGTA 161136
                                            i                     v          
  genome_4_4787        587 ATCTCAAAAAAGAAAACCGGATACCATTTCATTTTTACGTAGGAATAGTA 636

  scaffold433|s     161137 CAAAGATTGGTAAATTCCAAAAGAAAACCAATTCTCCAAAAGAAAACCAA 161186
                            i             v            i                     
  genome_4_4787        637 CGAAGATTGGTAAATGCCAAAAGAAAACTAATTCTCCAAAAGAAAACCAA 686

  scaffold433|s     161187 TCCCCAATATATTTGCCGACCTGGATAGGTTGGTATTTTATTTAAGCCTT 161236
                                                                             
  genome_4_4787        687 TCCCCAATATATTTGCCGACCTGGATAGGTTGGTATTTTATTTAAGCCTT 736

  scaffold433|s     161237 AATGACGAAATCAAGACTTTCGTGAGAAGAACTATTCCCTATTAGATCGA 161286
                                                                             
  genome_4_4787        737 AATGACGAAATCAAGACTTTCGTGAGAAGAACTATTCCCTATTAGATCGA 786

  scaffold433|s     161287 TTTTGAAAAAGAAGAGATCTAATCTGATACATGCCTAGGACGTGAAATCA 161336
                                        v                                    
  genome_4_4787        787 TTTTGAAAAAGAATAGATCTAATCTGATACATGCCTAGGACGTGAAATCA 836

  scaffold433|s     161337 TAGGTTAGTAATAATTACATAACTTAGATTTTCTACATTAGAAATAGATT 161386
                                          ii                                 
  genome_4_4787        837 TAGGTTAGTAATAATCGCATAACTTAGATTTTCTACATTAGAAATAGATT 886

  scaffold433|s     161387 TTTGAAGTTAGATAATAAATTCTTTTCTAGAGATGTGATTTTTCTAAATC 161436
                                                                             
  genome_4_4787        887 TTTGAAGTTAGATAATAAATTCTTTTCTAGAGATGTGATTTTTCTAAATC 936

  scaffold433|s     161437 ATACACCCTAGATCTAACAAATTTTGAGAATCTATTTTAGCAAAACTAGT 161486
                                                                    i        
  genome_4_4787        937 ATACACCCTAGATCTAACAAATTTTGAGAATCTATTTTAGCGAAACTAGT 986

  scaffold433|s     161487 AATCTGTTTAGATTCAAATTCTGCATAATGGATATGAAATTAGTGTTGCT 161536
                                                              v              
  genome_4_4787        987 AATCTGTTTAGATTCAAATTCTGCATAATGGATATTAAATTAGTGTTGCT 1036

  scaffold433|s     161537 ATATTAGATGTAGATGGTATCCATTCCTCTTGCTGCCTTGCTAAGCAGTC 161586
                                                           v                 
  genome_4_4787       1037 ATATTAGATGTAGATGGTATCCATTCCTCTTGGTGCCTTGCTAAGCAGTC 1086

  scaffold433|s     161587 ATGTCTAATATTAATTATAATAATATTACCTAAGTAATTACTACTTATAA 161636
                           i                                                 
  genome_4_4787       1087 GTGTCTAATATTAATTATAATAATATTACCTAAGTAATTACTACTTATAA 1136

  scaffold433|s     161637 TTACTTTGACAAACAATTGTCTGTTAAGTACTACTATACCCTACCACTGT 161686
                                        i    i        v      i               
  genome_4_4787       1137 TTACTTTGACAAATAATTATCTGTTAACTACTACCATACCCTACCACTGT 1186

  scaffold433|s     161687 ACGCGTGAAGTTGGAGCTTATTAGGCACATATTATTATCTTTTAGCGAAT 161736
                                                                             
  genome_4_4787       1187 ACGCGTGAAGTTGGAGCTTATTAGGCACATATTATTATCTTTTAGCGAAT 1236

  scaffold433|s     161737 AATTTATTTTCTTGGTGTTCCCTGAACCCC 161766
                                                         
  genome_4_4787       1237 AATTTATTTTCTTGGTGTTCCCTGAACCCC 1266

Matrix = 20p41g.matrix
Kimura (with divCpGMod) = 1.57
Transitions / transversions = 1.36 (15/11)
Gap_init rate = 0.01 (15 / 1277), avg. gap size = 1.07 (16 / 15)


231 29.29 2.68 5.50 scaffold433|size259623 162263 162374 (97336) C genome_11_16249#DNA (5) 658 550 m_b2360s001i11 133797

  scaffold433|s     162263 GTCTGATTGTTTTTTCATGTGTCCAGCAATATCCAAAGATTCAGAACTTC 162312
                               -    v i ---  i       --  v iii iv   ii  v v  
C genome_11_162        658 GTCT-ATTGGTCT---ATATGTCCAG--ATTTTTGAGTATTTGGACCGTC 615

  scaffold433|s     162313 TCAATCTTATCCAAACCAGTTCCAAACATCCAACGCCA---TGATTTTGG 162359
                           iv    ivi    i i v         v v i  v   ---iiv      
C genome_11_162        614 CAAATCCGGTCCAGATCTGTTCCAAACCTGCGACCCCACCCCACTTTTGG 565

  scaffold433|s     162360 TCAAAATTTGGAAAA 162374
                             v  v i       
C genome_11_162        564 TCTAACTCTGGAAAA 550

Matrix = 20p41g.matrix
Kimura (with divCpGMod) = 34.81
Transitions / transversions = 1.21 (17/14)
Gap_init rate = 0.06 (7 / 111), avg. gap size = 1.29 (9 / 7)


291 25.78 3.54 7.34 scaffold433|size259623 162325 162437 (97273) rnd-4_family-927#Unknown 12 120 (253) m_b2360s001i12 133798

  scaffold433|s     162325 AAACCAGTTCCAAACATCCAACGC----CATGATTTTGGTCAAAATTTGG 162370
                            i   i        vi      v ----   vv    --------  v i
  rnd-4_family-         12 AGACCGGTTCCAAAAGTCCAACCCATTCCATCCTTTT--------TTGGA 53

  scaffold433|s     162371 AAAAGTTGCTTTTTTGGGGCAGACTGTTCTTTGTCCAAATTAGGTTCAAC 162420
                                 i ?ii v iv  i   i     v   v        v? v  v  
  rnd-4_family-         54 AAAAGTCGNCCTGTCCGGACAGGCTGTTATTTTTCCAAATTTNGATCTAC 103

  scaffold433|s     162421 TCCTATGTTAATGGCAG 162437
                              v iv  v v     
  rnd-4_family-        104 TCCGACTTTCAAGGCAG 120

Matrix = 20p41g.matrix
Kimura (with divCpGMod) = 29.62
Transitions / transversions = 0.69 (11/16)
Gap_init rate = 0.08 (9 / 112), avg. gap size = 1.33 (12 / 9)


1204 29.14 2.33 1.62 scaffold433|size259623 162990 163418 (96292) C rnd-5_family-632#LINE/Jockey (167) 684 253 m_b2360s001i13 133799

  scaffold433|s     162990 GACTTCAACAACTTCTGAAGAATTTTATCAAACTTCTTAGCATGCTGTCC 163039
                                ?     i   iv   v     i   i i   i v   i iivii 
C rnd-5_family-        684 GACTTNAACAATTTCCTAAGCATTTTGTCAGATTTCCTTGCACGTCTCTC 635

  scaffold433|s     163040 CATAGATTCCATCTGATTCTGCACACACTGTTGAAATCGTTACATCTGCA 163089
                              v    vv v   vv?   v vvv i  i  i   i   i        
C rnd-5_family-        634 CATCGATTGAAGCTGCGNCTGAAATGATTGCTGGAATTGTTGCATCTGCA 585

  scaffold433|s     163090 TGTGTTGCAGTGTTTGGAACTGATACATCTGCTGCTTGGAAGCCATTTGC 163139
                            v       vivv   i     i           i vv  v     i   
C rnd-5_family-        584 TCTGTTGCATCTGTTGAAACTGGTACATCTGCTGTTGCGATGCCATCTGC 535

  scaffold433|s     163140 TCCTGCATTATTACCATCATGAACATTCCACCCAATTCACTGCCACATGT 163189
                            v      i ii i      vi   i   vv   v?  v i   ---  i
C rnd-5_family-        534 TGCTGCATCACCATCATCATCGACACTCCTGCCATNTCTCCGCC---TGC 488

  scaffold433|s     163190 TTCACTATGAACACTGCTACCACTCTC-AAGCATGCTTCAATCCTATTCA 163238
                              ii ii ivi ii vii   i i  -  i  i  iv     i   i? 
C rnd-5_family-        487 TTCGTTGCGGTTATCGACGCCATTTTCAAAACACGCCGCAATCTTATCNA 438

  scaffold433|s     163239 TTGCCTTTAGGACCAACCCTCTCTTGCCATTAGAAGCGTCCTTTGTCTTC 163288
                            i i     ?i  vi i     ? ii vi  v vv v  i   v      
C rnd-5_family-        437 TCGTCTTTANAACAGATCCTCTNTCACGGTTTGTCGAGTTCTTGGTCTTC 388

  scaffold433|s     163289 TCAGACTTACCAGTTTTGGTTTCCTTAGATTTCTTTTTGGT---GGTCAA 163335
                                      i     v  i i   v  iv    i     ---   vi 
C rnd-5_family-        387 TCAGACTTACCGGTTTTCGTCTTCTTTGACGTCTTCTTGGTGCCGGTGGA 338

  scaffold433|s     163336 ATTAGTCAT-GTATGGA-TGATTGCCTGGAGTGAGTTGGATGCTTCC--- 163380
                               v iii- v     -?   i v       iv vv   iviv   ---
C rnd-5_family-        337 ATTATTTGCAGAATGGACNGATCGACTGGAGTACGGAGGACTTGTCCATT 288

  scaffold433|s     163381 TGTCACAGTGGATGAAGG-GTCTTCATTTCTGGCAGTAG 163418
                               ---    -i  i  -v   i        i   i  
C rnd-5_family-        287 TGTC---GTGG-CGAGGGCCTCTCCATTTCTGACAGCAG 253

Matrix = 20p41g.matrix
Kimura (with divCpGMod) = 33.37
Transitions / transversions = 1.46 (73/50)
Gap_init rate = 0.03 (13 / 428), avg. gap size = 1.31 (17 / 13)


937 20.64 0.00 1.06 scaffold433|size259623 164168 164358 (95352) C genome_3_7528#DNA (0) 456 268 m_b2360s001i14 133800

  scaffold433|s     164168 CCGTAAAACCCAGGATATAAATTATAGAAATGTCAAAAGATGCATTTCGA 164217
                             i        i  i     i    vi              i        
C genome_3_7528        456 CCATAAAACCCGGGGTATAAGTTATCAAAATGTCAAAAGATACATTTCGA 407

  scaffold433|s     164218 TTTAACCTACACCCTGGACAAAGCAAGAGTAATTAACATGGCAACCAAAA 164267
                            v       i    i         v  viv      v i  i  -     
C genome_3_7528        406 TGTAACCTATACCCCGGACAAAGCTAGCAAAATTAAGACGGTAA-CAAAA 358

  scaffold433|s     164268 ATCGGTATTCTTAAAAGTTACCCTATGATTTTTTGTAGCGTATGGTACCG 164317
                             i     ii v   vv         v-          v          v
C genome_3_7528        357 ATTGGTATCTTGAAATTTTACCCTATC-TTTTTTGTAGGGTATGGTACCT 309

  scaffold433|s     164318 TGGTCGTGCCAGTTTTCTAACAGGCTGGGTGGCACGAGTGC 164358
                             v  vii             vvi    iv v i   ii  
C genome_3_7528        308 TGTTCCCACCAGTTTTCTAACCTACTGGAGGTCGCGAACGC 268

Matrix = 20p41g.matrix
Kimura (with divCpGMod) = 21.01
Transitions / transversions = 1.17 (21/18)
Gap_init rate = 0.01 (2 / 190), avg. gap size = 1.00 (2 / 2)


841 29.62 4.90 3.74 scaffold433|size259623 164588 165036 (94674) rnd-3_family-211#DNA/TcMar-Tc2 340 793 (22) m_b2360s001i15 133801

  scaffold433|s     164588 AAGTTGTACTCAATCAAGGAGAAGAGAGAGTTGGTGCA-GTCCATGCAGC 164636
                             i i   i  v           iv i  v  v  v  - ivv   v - 
  rnd-3_family-        340 AAATCGTATTCTATCAAGGAGAAACGGGACTTCGTCCAAGCGGATGGA-C 388

  scaffold433|s     164637 TTTTGATGG-ATGAGCACAATGTTAGTGCTTGTCAAGCCTGCCTCTTGAT 164685
                            i   vi v- i i --- i ? i--ivv i       ?   vi v?i  
  rnd-3_family-        389 TCTTGTCGCCACGGG---AGTNTC--CCGTCGTCAAGCNTGCGCCGNAAT 433

  scaffold433|s     164686 GGG-TGTAAATCAGATGTATTACACCCAATTCAAGAGGGTCATCTAGAAA 164734
                           v  - v vv i  v-    i   i   iv  ?    i  i    v    i
  rnd-3_family-        434 CGGCTTTCCACCAC-TGTACTACGCCCGTTTNAAGAAGGCCATCGAGAAG 482

  scaffold433|s     164735 GTTGATGACGTTGAGCAAGGAGATGATTTTGCTCCCTACGAGACCAATGG 164784
                             v  i   v i      v    v ?i  i i   v ? i   i   i  
  rnd-3_family-        483 GTGGACGACCTCGAGCAACGAGAAGNCTTCGTTCCATNCAAGATCAACGG 532

  scaffold433|s     164785 CTTGGCACAAAAGGTTCATCTGGAG-GTAAGAGTTTTTAAATGGTGTGAG 164833
                           ?vi   ? i    i i    iv i - iiv   iv i vivi vi i vi
  rnd-3_family-        533 NGCGGCNCGAAAGATCCATCCCGGGCGCGCGAGCATCTTGCCGTCGCGCA 582

  scaffold433|s     164834 GGATGACTTGTC------------------ACCAGCTCAGCATTCAGGTT 164865
                           i  i        ------------------i?    vvi ?  i  i  i
  rnd-3_family-        583 AGACGACTTGTCTCGTTTCATCCTCGAATCGNCAGCAGGGNATCCAAGTC 632

  scaffold433|s     164866 AGCACCAGAATGGTGCGACAGGAAGCAGGTTGCTTGCTTCCGGACTTTCG 164915
                               v v ?     ?  ? ii  i  v v i          v - v   i
  rnd-3_family-        633 AGCAACCGNATGGTNCGNCGAGAGGCCGCTCGCTTGCTTCCCG-CATTCA 681

  scaffold433|s     164916 GAGAAGAAGTCAATCGATTTGCAGAAAAAGGTTGTATGTCGTTTTGTGAA 164965
                            i  vi  ?i -v    ?vi v  -      i   ?i??  i   ii   
  rnd-3_family-        682 GGGACAAANCC-CTCGANGCGAAG-AAAAGGCTGTNCNNCGCTTTACGAA 729

  scaffold433|s     164966 GTCGATGGGGCCTACGGATTGGTCTGCAACCCACACCGCCCAAAAGAACT 165015
                            v  i v  ? i?   v  i ---  ----    vv   v      ?   
  rnd-3_family-        730 GACGGTCGGNCTNACGCATCG---TG----CCACCACGCGCAAAAGNACT 772

  scaffold433|s     165016 TCACAGAAACCAAAGATGAGT 165036
                             vv?     vi i  v    
  rnd-3_family-        773 TCCANGAAACGGAGGAGGAGT 793

Matrix = 20p41g.matrix
Kimura (with divCpGMod) = 32.04
Transitions / transversions = 1.29 (72/56)
Gap_init rate = 0.05 (22 / 448), avg. gap size = 1.77 (39 / 22)

805 30.35 3.70 3.19 scaffold433|size259623 164855 165259 (94451) rnd-1_family-207#DNA/TcMar-Tc2 109 515 (6) m_b2360s001i16 133801

  scaffold433|s     164855 GCATTCAGGTTAGCACCAGAATGGTGCGACAGGAAGCAGGTTGCTTGCTT 164904
                             i    i? i v  v v i      vvi ii  i  ? v?i  ? v  ?
  rnd-1_family-        109 GCGTTCAANTCACCAACCGGATGGTGGTGCGAGAGGCNGCNCGCNTTCTN 158

  scaffold433|s     164905 CCGGACTTTC--GGAGAAGAAGTCAATCGATTTGCAGAAAAAGGTTGTAT 164952
                             v - ?   --   ?    v -- ii   vi-    i ivv  iv  ?i
  rnd-1_family-        159 CCCG-CNTTCAAGGANAAGACG--AGCCGAGC-GCAGGAGTTGGCGGTNC 204

  scaffold433|s     164953 GTCGTTTTGTGAAGTCGATGGGGCCTACGGATTGGTCTGCAACCCACACC 165002
                           i   i  iii vii  v  v  ? ii   v -------   - v     ?
  rnd-1_family-        205 ATCGCTTCACGCGATCCATCGGNCTCACGCA-------GCA-CGCACACN 246

  scaffold433|s     165003 GCCCAAAAGAACTTCACAGAAACCAAAGATGAGTCTGTGGACTTCATTGC 165052
                             ?      v      ?i     vi i ??  vv ?iv         i  
  rnd-1_family-        247 GCNCAAAAGCACTTCANGGAAACGGAGGNNGATGCNAAGGACTTCATCGC 296

  scaffold433|s     165053 GTTGATGAAGGAGAGGGTAGCACAAGTCGATTATGAA-GATATCCT---- 165097
                           ?v        ?v  i v i - vii iv  viv  i -  ii    ----
  rnd-1_family-        297 NATGATGAAGNCGAAGTTGG-AGGGGCGGAACCTGGACGACGTCCTGAAC 345

  scaffold433|s     165098 --------AACTCCAATTTCGTTTTCGTTTCATTCAATGAGGACACTCAA 165139
                           --------i  ?  ?  ii    i    ?i  i  v vv ?   i   i 
  rnd-1_family-        346 ATGGATCAGACNCCNATCCCGTTCTCGTNCCACTCCAACANGACGCTCGA 395

  scaffold433|s     165140 AAAGAAGGGATCAAAAACTGTCAATGTCCATGCTTTGACCATGGATACCA 165189
                            iv       v i  i  ?   v i i? i?  ? ii  ? iv  i  v 
  rnd-1_family-        396 AGCGAAGGGAGCGAAGACNGTCCACGCNCGNGCNTCAACNACCGACACGA 445

  scaffold433|s     165190 AGCAAGTAACTCTTGCTGTTGCTGTCAAAGCAAGCGTCTGGATGCTACCT 165239
                              iv  v  ?     i ivi i  ? vi     i vvvi    i iv v
  rnd-1_family-        446 AGCGCGTCACNCTTGCCGCGACCGTNACGGCAAGTGGGAAGATGTTGACG 495

  scaffold433|s     165240 CCAATGCTCATCCTCAAAGG 165259
                             vv v  ?   i    i  
  rnd-1_family-        496 CCCTTCCTNATCTTCAAGGG 515

Matrix = 20p41g.matrix
Kimura (with divCpGMod) = 35.14
Transitions / transversions = 1.38 (69/50)
Gap_init rate = 0.04 (17 / 404), avg. gap size = 1.65 (28 / 17)


384 17.65 0.00 0.00 scaffold433|size259623 165464 165548 (94162) C rnd-5_family-766#DNA/TcMar-Tc2 (1386) 461 377 m_b2360s001i17 133802

  scaffold433|s     165464 TCGTGAACCGTATTCAGTCACTTGGGATCAAAGTGGTCCACATTCCTCCC 165513
                            ?        ?  i   ??iv v  ?   i    ?? ?    ii   v??
C rnd-5_family-        461 TNGTGAACCGNATCCAGNNGATGGGNATCGAAGTNNTNCACACCCCTGNN 412

  scaffold433|s     165514 GGCTGTGCATATCTGTGTCAGCCAGTGGATGTTAG 165548
                             v  ii ?  ?     i     v  v     ?i 
C rnd-5_family-        411 GGGTGCACNTANCTGTGCCAGCCCGTCGATGTNGG 377

Matrix = 20p41g.matrix
Kimura (with divCpGMod) = 22.99
Transitions / transversions = 1.50 (9/6)
Gap_init rate = 0.00 (0 / 84), avg. gap size = 0.0 (0 / 0)


876 29.21 12.40 1.68 scaffold433|size259623 165558 166041 (93669) C genome_3_7906#DNA (952) 654 120 m_b2360s001i18 133803

  scaffold433|s     165558 ATTAATTTAATTGATATGCAAATT---CAATTCAAAACAATGACGTATGC 165604
                                       vv  ivivv   ---   i ii --   iii i  v  
C genome_3_7906        654 ATTAATTTAATTCCTACTTTCATTAAGCAACTTGA--CAACAGCATAAGC 607

  scaffold433|s     165605 GTAGCCACGATTGTGGTGGTAGAGGCGATGCACAGAGCGGTTTTCACTGT 165654
                              i               i v i   vi v i   vi     vv ivi 
C genome_3_7906        606 GTAACCACGATTGTGGTGGCACAAGCGCCGAATAGATTGGTTTGAATGAT 557

  scaffold433|s     165655 CTGGAGTGAAGACCGAC------ACAACCTCCACAA--CAGCTCCGCCCA 165696
                            iv - i      - v ------iii i  i     --    v  ii   
C genome_3_7906        556 CCTG-GCGAAGAC-GTCTGTTCTGTGATCTTCACAAAACAGCACCATCCA 509

  scaffold433|s     165697 A-CAGCGGTCCGTGAGCTCCGGCCGCATACTCCTTTGCTGCAAACCCAAC 165745
                            - i   i-  i v v       vi        i i  v ii  v v   
C genome_3_7906        508 AGCGGCGA-CCATTATCTCCGGCGACATACTCCCTCGCGGTGAAACAAAC 460

  scaffold433|s     165746 ACGAGATCCATTGGAACCATCACTCCCGATGCTGTAGCAGGCAAGTTCGT 165795
                           v   v      ivi    i  i  vii   vv    i  v  i  i    
C genome_3_7906        459 TCGACATCCATCCAAACCGTCGCTGTTGATTGTGTAACACGCGAGCTCGT 410

  scaffold433|s     165796 TTGCCGCACTTGTCATGCGCAGGTGGAGACGTATGCCAAGACCCCAATCA 165845
                           -- ii    v-i         iii     i v  i    vv         
C genome_3_7906        409 --GTTGCACA-ATCATGCGCAAACGGAGATGAATACCAACCCCCCAATCA 363

  scaffold433|s     165846 TCCCAGTTGAGAACCAGTGAGTTCCCACAACCAAACAGATGCAGTTCGCA 165895
                             i ii       ii iv vi     i  v     ii i    iv v   
C genome_3_7906        362 TCTCGATTGAGAATTAAGGTATTCCCGCATCCAAATGGGTGCAAATAGCA 313

  scaffold433|s     165896 GCTTCAACCATTG----CT-GCATAAAGCTGACCAGAACAATGTGCTCCA 165940
                            ivv i       ----  -   v     iv  v       ivii  v  
C genome_3_7906        312 GTGACGACCATTGTCATCTGGCAAAAAGCCCACAAGAACAACCCACTGCA 263

  scaffold433|s     165941 TCACCTTTTT------------TAATT--------TTGTAGGG------- 165963
                            iiiv     ------------ i   --------     i  -------
C genome_3_7906        262 TTGTGTTTTTGGTTGTTTTGTGTGATTTACACGTGTTGTAAGGGTGGTGT 213

  scaffold433|s     165964 ---GCGAATT----GGCA--------CAACTCAACAACCAGCCGGAGATA 165998
                           --- i  i  ----    --------i                    v  
C genome_3_7906        212 GTTGTGAGTTTTACGGCAAAAGTACGTAACTCAACAACCAGCCGGAGTTA 163

  scaffold433|s     165999 TTCGGAGCACA-ACATATTGGCATGGTATACTTCAACAGGAGAA 166041
                           -iv  iv vi -i         i  v ii i  v vv       
C genome_3_7906        162 -CAGGGTCTTATGCATATTGGCGTGTTGCATTTGACAAGGAGAA 120

Matrix = 20p41g.matrix
Kimura (with divCpGMod) = 34.21
Transitions / transversions = 1.57 (85/54)
Gap_init rate = 0.05 (22 / 483), avg. gap size = 3.14 (69 / 22)

281 27.17 5.59 6.25 scaffold433|size259623 165976 166136 (93574) C genome_7_16385#DNA (256) 186 27 m_b2360s001i19 133803

  scaffold433|s     165976 AACTCAACAACCAGCCGGAGATATTCGGAGC-ACAACATATTGGCATGGT 166024
                                ii             v  i v     -  -      v   i  v 
C genome_7_1638        186 AACTCGGCAACCAGCCGGAGTTACTGGGAGCTAC-ACATATGGGCGTGTT 138

  scaffold433|s     166025 ATACTTCAACAGGAGAAACTGCTGGTTGGCAT-TTCTTGCCAAAAACATA 166073
                           iiv v v ivv        ---- v  viii -    --   vi   v  
C genome_7_1638        137 GCTCGTGAGACGGAGAAAC----GTTTTATGTGTTCT--CCATGAACTTA 94

  scaffold433|s     166074 -----AGTGCAACACTGCAAAA--AACAAAGGTCCGTGAAAATGGCTTGG 166116
                           -----i   v    -  i i  -- i    v  v i  i  v i  iiv 
C genome_7_1638         93 GCTCGGGTGGAACA-TGTAGAAACAGCAAATGTACATGGAATTAGCCCCG 45

  scaffold433|s     166117 TGTAACCACTTATACCCCAG 166136
                              i--         v  i 
C genome_7_1638         44 TGTG--CACTTATACACCGG 27

Matrix = 20p41g.matrix
Kimura (with divCpGMod) = 31.27
Transitions / transversions = 1.16 (22/19)
Gap_init rate = 0.09 (14 / 160), avg. gap size = 1.36 (19 / 14)


4151 5.62 0.00 4.26 scaffold433|size259623 166221 166759 (92951) C genome_6_10615#DNA (0) 517 1 m_b2360s001i20 133804

  scaffold433|s     166221 GGGGCTGTATTAGCGCTCAATTATGTGCATTTTTTTTTGATTTTTGCACG 166270
                                             i          iv       -           
C genome_6_1061        517 GGGGCTGTATTAGCGCTCGATTATGTGCACATTTTTTT-ATTTTTGCACG 469

  scaffold433|s     166271 TTTTTTTCCTCTGACGAAGATCATTTATGATGCTTCCCGTAAAATAACCT 166320
                                ii  -               v                        
C genome_6_1061        468 TTTTTCCCC-CTGACGAAGATCATTAATGATGCTTCCCGTAAAATAACCT 420

  scaffold433|s     166321 CACAGATTTTGAGTTTTCGCACAATCCCCCGATCTGACGTGCTTCGAAAA 166370
                                                  v                 i        
C genome_6_1061        419 CACAGATTTTGAGTTTTCGCACATTCCCCCGATCTGACGTGTTTCGAAAA 370

  scaffold433|s     166371 ATCTGAGAGGCATCTCTGTGGCTCCCCGATTTCAGTGAGCTGGACGGAGT 166420
                                i          i                i                
C genome_6_1061        369 ATCTGGGAGGCATCTCCGTGGCTCCCCGATTTCGGTGAGCTGGACGGAGT 320

  scaffold433|s     166421 CGTCACGCTGAATTTGGGGAGCTTATTTTTAGCCATCACCACTTGTCCGT 166470
                                   i                                  i      
C genome_6_1061        319 CGTCACGCCGAATTTGGGGAGCTTATTTTTAGCCATCACCACTCGTCCGT 270

  scaffold433|s     166471 CTGTCACCCCGAATTTGGGGAGGTTATTTTTCACCTATCACCACTCGTCC 166520
                            i                                 i              
C genome_6_1061        269 CCGTCACCCCGAATTTGGGGAGGTTATTTTTCACCCATCACCACTCGTCC 220

  scaffold433|s     166521 GTCTCATCGTCTCCCACTCATCACCCCTCGTACGTTGCATCATCGCATAT 166570
                              v             i       v         ii             
C genome_6_1061        219 GTCGCATCGTCTCCCACCCATCACCACTCGTACGTCACATCATCGCATAT 170

  scaffold433|s     166571 TCTGCCGTTCGGAGGAAGTAAAATGCTCGGCGTGCGATGTCCCTTAAAAA 166620
                            i                              i             -   
C genome_6_1061        169 TTTGCCGTTCGGAGGAAGTAAAATGCTCGGCGCGCGATGTCCCTTA-AAA 121

  scaffold433|s     166621 ATATAGGAGCAGTGGCACTGTGACGCACTGGAGCGCTAATACAAAAAGGC 166670
                               i           i i                            i  
C genome_6_1061        120 ATATGGGAGCAGTGGCGCCGTGACGCACTGGAGCGCTAATACAAAAAAGC 71

  scaffold433|s     166671 TCCCTTTTTTCAAAAAGGCTCCCTTTTTTCAAAAAGGGAGAAAAATGGGA 166720
                                   -------------------         v             
C genome_6_1061         70 TCCCTTTT-------------------TTCAAAAAGCGAGAAAAATGGGA 40

  scaffold433|s     166721 GCTGTGAGGTTTCAAAACGGGGAGTGCTAATACAGTGCC 166759
                                                   i          i   
C genome_6_1061         39 GCTGTGAGGTTTCAAAACGGGGAGCGCTAATACAGCGCC 1

Matrix = 20p41g.matrix
Kimura (with divCpGMod) = 3.80
Transitions / transversions = 3.83 (23/6)
Gap_init rate = 0.04 (22 / 538), avg. gap size = 1.00 (22 / 22)


1388 18.47 2.49 2.77 scaffold433|size259623 166815 167176 (92534) rnd-1_family-795#Unknown 1 361 (0) m_b2360s001i21 133805

  scaffold433|s     166815 GAGCTGCGGGAATGGT--ATTCTAAACCATCCATCTGACATCAGTTA--G 166860
                               ?        i i-- i ?v   -- vii    ?   -  -   -- 
  rnd-1_family-          1 GAGCNGCGGGAATAGCTGACTNGAAA--AATTATCTNACA-CA-TTAAAG 46

  scaffold433|s     166861 TTCAGTGTCTTTCCCGGATTCCTTTTAGTTCATTGTATTTGACTGCTTTT 166910
                                i          v  v vii  i     ?       v  vi  vv-
  rnd-1_family-         47 TTCAGCGTCTTTCCCGCATACGCCTTGGTTCANTGTATTTTACGACTAA- 95

  scaffold433|s     166911 TTTTCACTTTC---GTTCAGCGTTTTGTAGGAAATTAGCGGAAAGTTCAG 166957
                           ----  v  v ---     iiv vi viiv      v ? vv        
  rnd-1_family-         96 ----CAGTTGCTGGGTTCAATTTACTCCGCGAAATTCGNGTTAAGTTCAG 141

  scaffold433|s     166958 CGTATT-GAATAGAAAAGCGCAATTAGTTTAGTGTCTTGCAACTAAAATT 167006
                                 - v v      - v i       ii i       v  v      
  rnd-1_family-        142 CGTATTCGCAAAGAAAA-CTCGATTAGTTCGGCGTCTTGCTACAAAAATT 190

  scaffold433|s     167007 ATTTTAGTTTATTGTATTGCAACTAAAATTATTTTAGTTCTTTGTATTTT 167056
                                               v   ?vv   v        i?vi  v   i
  rnd-1_family-        191 ATTTTAGTTTATTGTATTGCCACTNTTATTTTTTTAGTTTNGCGTCTTTC 240

  scaffold433|s     167057 ACATTAGTTCAGAGTATATTATTTTAGTTTAACGTCTAATCTTTTAGTTC 167106
                           v           v ?                      v  v v       
  rnd-1_family-        241 TCATTAGTTCAGCGNATATTATTTTAGTTTAACGTCTTATATATTAGTTC 290

  scaffold433|s     167107 ATTGT-TTGATAAAACATGGGCGTGAATATTTAAAGGATTTCACGGAGTC 167155
                           i?   -i v?       i ?      ivi                     
  rnd-1_family-        291 GNTGTCCTCNTAAAACACGNGCGTGAGAGTTTAAAGGATTTCACGGAGTC 340

  scaffold433|s     167156 ATGAACCGTAATGTGTGAACT 167176
                           i?   ?   i           
  rnd-1_family-        341 GNGAANCGTGATGTGTGAACT 361

Matrix = 20p41g.matrix
Kimura (with divCpGMod) = 18.93
Transitions / transversions = 0.81 (29/36)
Gap_init rate = 0.04 (15 / 361), avg. gap size = 1.27 (19 / 15)


703 14.29 0.89 0.00 scaffold433|size259623 167087 167198 (92512) C rnd-1_family-1126#Unknown (0) 113 1 m_b2360s001i22 133806

  scaffold433|s     167087 AACGTCTAATCTTTTAGTTCATTGTTTG-ATAAAACATGGGCGTGAATAT 167135
                                  v iv v       i?   ii -i       i        ivi 
C rnd-1_family-        113 AACGTCTTACATATTAGTTCGNTGTCCGCGTAAAACACGGGCGTGAGAGT 64

  scaffold433|s     167136 TTAAAGGATTTCACGGAGTCATGAACCGTAATGTGTGAACTCACAATGCA 167185
                                               i?   ?   i                vi  
C rnd-1_family-         63 TTAAAGGATTTCACGGAGTCGNGAANCGTGATGTGTGAACTCACAAAACA 14

  scaffold433|s     167186 ATGGTACCATACT 167198
                                        
C rnd-1_family-         13 ATGGTACCATACT 1

Matrix = 20p41g.matrix
Kimura (with divCpGMod) = 11.43
Transitions / transversions = 2.20 (11/5)
Gap_init rate = 0.01 (1 / 111), avg. gap size = 1.00 (1 / 1)


947 1.74 6.96 0.00 scaffold433|size259623 167199 167313 (92397) rnd-5_family-1218#Unknown 1 123 (1958) m_b2360s001i23 133807

  scaffold433|s     167199 CAGTCATATATATAGTTTGGGAACAAGTCAGTAC-----CATAGGCCATT 167243
                             v                               -----           
  rnd-5_family-          1 CATTCATATATATAGTTTGGGAACAAGTCAGTACCGTACCATAGGCCATT 50

  scaffold433|s     167244 AACCAACGTGATATCACGAACTTCTGCTCTCAGTGATCATGGGTGTGTAT 167293
                                                                             
  rnd-5_family-         51 AACCAACGTGATATCACGAACTTCTGCTCTCAGTGATCATGGGTGTGTAT 100

  scaffold433|s     167294 TACGA---AGTGTAGCATCAAGT 167313
                                ---i              
  rnd-5_family-        101 TACGATACGGTGTAGCATCAAGT 123

Matrix = 20p41g.matrix
Kimura (with divCpGMod) = 0.96
Transitions / transversions = 1.00 (1/1)
Gap_init rate = 0.02 (2 / 114), avg. gap size = 4.00 (8 / 2)


808 19.35 0.00 0.00 scaffold433|size259623 167314 167468 (92242) C rnd-1_family-705#Unknown (48) 228 74 m_b2360s001i24 133808

  scaffold433|s     167314 AACATCTCAGCACGATCGTGCCAAAAATATCAGAAACCATGACACACGGA 167363
                              i  i ii i        i      v   i?vi         ?v v ?
C rnd-1_family-        228 AACGTCCCGACGCGATCGTGTCAAAAAAATCGNCGACCATGACANTCCGN 179

  scaffold433|s     167364 CACCTTCTAAAAATGGATTAAGACGGCCCTAACTCCTTCATTTTTTTGCC 167413
                               ii v     i          v  vv      vv   v     v   
C rnd-1_family-        178 CACCCCCAAAAAACGGATTAAGACTGCAATAACTCAGTCAGTTTTTGGCC 129

  scaffold433|s     167414 GACAACGTTCCTGCTGGCATCGCCATGAAGCCGCCATCACTGCCCATCTA 167463
                                 i      ?          i  v            i  v    i 
C rnd-1_family-        128 GACAACATTCCTGNTGGCATCGCCGTGTAGCCGCCATCACCGCGCATCCA 79

  scaffold433|s     167464 GCGGT 167468
                              i 
C rnd-1_family-         78 GCGAT 74

Matrix = 20p41g.matrix
Kimura (with divCpGMod) = 16.87
Transitions / transversions = 1.14 (16/14)
Gap_init rate = 0.00 (0 / 154), avg. gap size = 0.0 (0 / 0)


14135 2.19 3.43 0.05 scaffold433|size259623 167732 169512 (90198) rnd-5_family-1218#Unknown 241 2081 (0) m_b2360s001i25 133809

  scaffold433|s     167732 ATCTTATGTCGTGGATGGTCAAGGTGGGGAGGCAT---TGAT------GA 167772
                                                              ---    ------ i
  rnd-5_family-        241 ATCTTATGTCGTGGATGGTCAAGGTGGGGAGGCATTGATGATGGATGGGG 290

  scaffold433|s     167773 TGGATG----------------GGGT-------------------GGATG 167787
                                 ----------------    -------------------     
  rnd-5_family-        291 TGGATGCGACCTCTGCCTTGGAGGGTAGTTACTCGACCCAATTTGGGATG 340

  scaffold433|s     167788 CGACCTCTGCCTTGGAGGGTAGTTACTCGACCCAATTTGGGATGCGCTAC 167837
                                                                             
  rnd-5_family-        341 CGACCTCTGCCTTGGAGGGTAGTTACTCGACCCAATTTGGGATGCGCTAC 390

  scaffold433|s     167838 CAATCACACATTCATCTCATTCATGTTTTTGTGACACTGCTCGCCTTGTT 167887
                                                v                            
  rnd-5_family-        391 CAATCACACATTCATCTCATTGATGTTTTTGTGACACTGCTCGCCTTGTT 440

  scaffold433|s     167888 GGGAATGTTTTTGTCCACATTCAACTTGACATTTGCTGTATTTCGGATGT 167937
                            i         i           v                          
  rnd-5_family-        441 GAGAATGTTTTCGTCCACATTCACCTTGACATTTGCTGTATTTCGGATGT 490

  scaffold433|s     167938 CCTCAAAGATAGAGATAGGTGATTGTAAATATG-ATTAAATTTAGTTTCA 167986
                            v                               -         v      
  rnd-5_family-        491 CGTCAAAGATAGAGATAGGTGATTGTAAATATGCATTAAATTTTGTTTCA 540

  scaffold433|s     167987 AGCTACAAAAATCACTATGTTCTCTTTGAAGATAAATAGAACTCCACATG 168036
                                                          v              v   
  rnd-5_family-        541 AGCTACAAAAATCACTATGTTCTCTTTGAAGTTAAATAGAACTCCAGATG 590

  scaffold433|s     168037 AGTTGATATTATTATTTATGAATATTTATCTGGACAACCAGAAGGCTGTT 168086
                                              i     v                        
  rnd-5_family-        591 AGTTGATATTATTATTTATAAATATATATCTGGACAACCAGAAGGCTGTT 640

  scaffold433|s     168087 TTGTTGGACAACCTCACATGGTTAAGGTCATTTTTGCCAGCAAAGTCTCA 168136
                                                                        i    
  rnd-5_family-        641 TTGTTGGACAACCTCACATGGTTAAGGTCATTTTTGCCAGCAAAGCCTCA 690

  scaffold433|s     168137 TTGCTCCATATAGTTGTCCTTTTCTTGAAAAGTCAATATCAATATAACAA 168186
                                              i                              
  rnd-5_family-        691 TTGCTCCATATAGTTGTCCCTTTCTTGAAAAGTCAATATCAATATAACAA 740

  scaffold433|s     168187 TCAATCTTCTGCTGTTTGAAGGTTTAAGCACAAGACCACAATTACCAATA 168236
                                                                             
  rnd-5_family-        741 TCAATCTTCTGCTGTTTGAAGGTTTAAGCACAAGACCACAATTACCAATA 790

  scaffold433|s     168237 CCTTTCAGATATTGCCTCATCCT--------CAATT-------TCTGTTT 168271
                                                  --------     -------       
  rnd-5_family-        791 CCTTTCAGATATTGCCTCATCCTTTTAATGTCAATTCTTGAGATCTGTTT 840

  scaffold433|s     168272 GAACAGAATATGTGCATGCATAACAATCAACTGCATAGGTTATACTATAA 168321
                                                                      i i    
  rnd-5_family-        841 GAACAGAATATGTGCATGCATAACAATCAACTGCATAGGTTATGCCATAA 890

  scaffold433|s     168322 CTTATATGTCGAGAAAGATAAAGAAGCCTTCCAACAACACTGCTCAAGCT 168371
                                            i  v                             
  rnd-5_family-        891 CTTATATGTCGAGAAAGGTACAGAAGCCTTCCAACAACACTGCTCAAGCT 940

  scaffold433|s     168372 AAAATCTTCCAAAACAGGATTACTGTCAACATCCCACACAAAACGTTTGC 168421
                                                             i               
  rnd-5_family-        941 AAAATCTTCCAAAACAGGATTACTGTCAACATCCTACACAAAACGTTTGC 990

  scaffold433|s     168422 TTCAGCAGGAGTGAACTTCACAGAAGTCTCTCCAATGTCCAGCCAAAGAA 168471
                                        ?????????????????????????????????????
  rnd-5_family-        991 TTCAGCAGGAGTGNNNNNNNNNNNNNNNNNNNNNNNNNNNNNNNNNNNNN 1040

  scaffold433|s     168472 TTTCAGTCACTGAATCAATCAGACCATTTTGCTTCATTTCCTGCAGACCT 168521
                           ??????????????????????????????????????????????????
  rnd-5_family-       1041 NNNNNNNNNNNNNNNNNNNNNNNNNNNNNNNNNNNNNNNNNNNNNNNNNN 1090

  scaffold433|s     168522 CTGGTTTGATCAGCCTCTCTCTTGCTTTGAGCTCGTGGTCTCTGTTTGCT 168571
                           ??????????????????????                            
  rnd-5_family-       1091 NNNNNNNNNNNNNNNNNNNNNNTGCTTTGAGCTCGTGGTCTCTGTTTGCT 1140

  scaffold433|s     168572 AGTAAGGAGGCAAACGATATGTTTAAACTGTTTTCTGATTTAGTCTTGAT 168621
                                                                             
  rnd-5_family-       1141 AGTAAGGAGGCAAACGATATGTTTAAACTGTTTTCTGATTTAGTCTTGAT 1190

  scaffold433|s     168622 ACACCTGGTAAAATGTGATGGCAAAAACACTCACATGTAAATAAAATAAA 168671
                                                 -                  v     i  
  rnd-5_family-       1191 ACACCTGGTAAAATGTGATGGC-AAAACACTCACATGTAAAGAAAATGAA 1239

  scaffold433|s     168672 ATAACAATATCGTTCATGCCTTAC-TAACCCATTAGAATATATGATCTTG 168720
                                                   -                         
  rnd-5_family-       1240 ATAACAATATCGTTCATGCCTTACTTAACCCATTAGAATATATGATCTTG 1289

  scaffold433|s     168721 TGGCAGAGAATAGTCAGTGGTGTAGCAAGACATGACATTGAAAAAAGATT 168770
                                                                             
  rnd-5_family-       1290 TGGCAGAGAATAGTCAGTGGTGTAGCAAGACATGACATTGAAAAAAGATT 1339

  scaffold433|s     168771 TTTATCAAGAGCATCCAATGAAAAATAACCAAACAACTATGTTCATTTCT 168820
                                                                 v           
  rnd-5_family-       1340 TTTATCAAGAGCATCCAATGAAAAATAACCAAACAACTTTGTTCATTTCT 1389

  scaffold433|s     168821 TTTATGCTTCCACCTGTTAAAATAGGGTATTTGGTGTTAGAGGGAGGTGA 168870
                                    v ?                                      
  rnd-5_family-       1390 TTTATGCTTACNCCTGTTAAAATAGGGTATTTGGTGTTAGAGGGAGGTGA 1439

  scaffold433|s     168871 CCATGGTTTCTAATGCCAAATGTGGACAGAGAGCCACTCAGTGACATGGT 168920
                                                                             
  rnd-5_family-       1440 CCATGGTTTCTAATGCCAAATGTGGACAGAGAGCCACTCAGTGACATGGT 1489

  scaffold433|s     168921 GAGATGTGGCAAAAAAGTCAAATGTCAATCAATTATATCTTTACTTTTGC 168970
                                                                             
  rnd-5_family-       1490 GAGATGTGGCAAAAAAGTCAAATGTCAATCAATTATATCTTTACTTTTGC 1539

  scaffold433|s     168971 TAATACCCATTAGAGTAGGATGTTAGCCGAAGGAGGTGGCCACAGTCTCT 169020
                                                      i                      
  rnd-5_family-       1540 TAATACCCATTAGAGTAGGATGTTAGCTGAAGGAGGTGGCCACAGTCTCT 1589

  scaffold433|s     169021 GAGACCATCTGCGTACAAAGAAGAAAATGTGTCCATGTGGTGTTTGACAC 169070
                                                       v                     
  rnd-5_family-       1590 GAGACCATCTGCGTACAAAGAAGAAAATTTGTCCATGTGGTGTTTGACAC 1639

  scaffold433|s     169071 CAAATAATTGTGTATGAATAATTTCATATCTAGTAAAGCAAAACAACACA 169120
                                                     i                       
  rnd-5_family-       1640 CAAATAATTGTGTATGAATAATTTCACATCTAGTAAAGCAAAACAACACA 1689

  scaffold433|s     169121 ACAAGCTGGTGTGGTTTGTTGTGCTACCAAGGAGTTGAGTGCTTTGGGAC 169170
                                                 v                           
  rnd-5_family-       1690 ACAAGCTGGTGTGGTTTGTTGTTCTACCAAGGAGTTGAGTGCTTTGGGAC 1739

  scaffold433|s     169171 TAGTCTTCTTGTGTTTGCAGTGTTGTTTTCACTTGTTGATTGTGTCAATG 169220
                                              v                          v   
  rnd-5_family-       1740 TAGTCTTCTTGTGTTTGCATTGTTGTTTTCACTTGTTGATTGTGTCCATG 1789

  scaffold433|s     169221 TGTTGCTGTTATCTAGTATTTTACTTTCCTTGGAGTGCTTGCATGAGGTC 169270
                                     v                                       
  rnd-5_family-       1790 TGTTGCTGTTTTCTAGTATTTTACTTTCCTTGGAGTGCTTGCATGAGGTC 1839

  scaffold433|s     169271 TTGAAATGTTTTGACAATGGTATCTTCCACTTTGATTGTTGGCAATAAGA 169320
                                                                             
  rnd-5_family-       1840 TTGAAATGTTTTGACAATGGTATCTTCCACTTTGATTGTTGGCAATAAGA 1889

  scaffold433|s     169321 TATGCCTTTATTTCAAGAACACTCTATTTGAAAGTTAAGTCTTCCTTGCC 169370
                                                         i             v     
  rnd-5_family-       1890 TATGCCTTTATTTCAAGAACACTCTATTTGGAAGTTAAGTCTTCGTTGCC 1939

  scaffold433|s     169371 ACTTTTACGAACATTTAAGAGTGCAATGATGTGTCCATCACCTAAATATT 169420
                                                      i            v      v  
  rnd-5_family-       1940 ACTTTTACGAACATTTAAGAGTGCAATAATGTGTCCATCAGCTAAATCTT 1989

  scaffold433|s     169421 TCCTCCATGTGCAACAATCCCTTTTGCAGTCCTACTTGTGGGAGCTGTCC 169470
                           i     v                                           
  rnd-5_family-       1990 CCCTCCCTGTGCAACAATCCCTTTTGCAGTCCTACTTGTGGGAGCTGTCC 2039

  scaffold433|s     169471 AATTAGAAGTTTTCTCAGATGAAACGTGGTCTTAAGAATTTC 169512
                           v              i                        i 
  rnd-5_family-       2040 CATTAGAAGTTTTCTTAGATGAAACGTGGTCTTAAGAATTCC 2081

Matrix = 20p41g.matrix
Kimura (with divCpGMod) = 2.32
Transitions / transversions = 0.86 (18/21)
Gap_init rate = 0.01 (9 / 1780), avg. gap size = 6.89 (62 / 9)


372 10.71 0.00 0.00 scaffold433|size259623 169514 169569 (90141) C rnd-1_family-494#Unknown (225) 247 192 m_b2360s001i26 133810

  scaffold433|s     169514 TTGGTAAGTTTAATGAAGTAAAAAATAATTGATAACGTTTCAATGAAACC 169563
                                   iv                       ivi         i    
C rnd-1_family-        247 TTGGTAAGCATAATGAAGTAAAAAATAATTGATGTTGTTTCAATGGAACC 198

  scaffold433|s     169564 TTTCAT 169569
                                 
C rnd-1_family-        197 TTTCAT 192

Matrix = 20p41g.matrix
Kimura (with divCpGMod) = 11.69
Transitions / transversions = 2.00 (4/2)
Gap_init rate = 0.00 (0 / 55), avg. gap size = 0.0 (0 / 0)


2630 6.35 8.01 0.00 scaffold433|size259623 169567 169928 (89782) C rnd-1_family-846#Unknown (0) 391 1 m_b2360s001i27 133811

  scaffold433|s     169567 CATATTTGCTTAACCTTGAATAGTTTGCCACTGACATTAGTGACTATTTC 169616
                                                 v    v     ?                
C rnd-1_family-        391 CATATTTGCTTAACCTTGAATATTTTGACACTGNCATTAGTGACTATTTC 342

  scaffold433|s     169617 TATCATACATTTTGTCTGCCTTCCCTTCGAAATGATATGTTTCTGGCAAG 169666
                                      v      i      i v               iv  i  
C rnd-1_family-        341 TATCATACATTGTGTCTGTCTTCCCCTAGAAATGATATGTTTCCTGCGAG 292

  scaffold433|s     169667 ATGACACTCTTG-TAGAGTTTCACAAATGGTCCATCCCTAGGCAGCCCAG 169715
                                      ?-                           ?    i    
C rnd-1_family-        291 ATGACACTCTTNCTAGAGTTTCACAAATGGTCCATCCCTANGCAGTCCAG 242

  scaffold433|s     169716 TCCAAATGTACT--AAGAGAA-------------------------AAGT 169738
                                       --   i  i-------------------------    
C rnd-1_family-        241 TCCAAATGTACTGAAAGGGAGCCATCTCTTACNTGGGCATTCAAATAAGT 192

  scaffold433|s     169739 CCCAATGATGCGCCAATTTTACGTTTCTCTTTCC-TCTACTCTAAGACTT 169787
                               i                             -             v 
C rnd-1_family-        191 CCCAGTGATGCGCCAATTTTACGTTTCTCTTTCCATCTACTCTAAGACGT 142

  scaffold433|s     169788 TCATGCTGTTATGCAGGAGCAAGATACAAGCCCAGGTTCCTTATATCAAA 169837
                                v                                      i     
C rnd-1_family-        141 TCATGATGTTATGCAGGAGCAAGATACAAGCCCAGGTTCCTTATGTCAAA 92

  scaffold433|s     169838 CCTAGCAATGCATCCATGTGTAAGAACTTTGCATGAATAAGTACATAAAC 169887
                                i     v    i                                 
C rnd-1_family-         91 CCTAGTAATGCCTCCACGTGTAAGAACTTTGCATGAATAAGTACATAAAC 42

  scaffold433|s     169888 TGTTCAAAATAATTTAAATACTCATGACCAACCTTATACAT 169928
                               ?      v    i       i           i    
C rnd-1_family-         41 TGTTNAAAATATTTTAGATACTCACGACCAACCTTACACAT 1

Matrix = 20p41g.matrix
Kimura (with divCpGMod) = 5.91
Transitions / transversions = 1.56 (14/9)
Gap_init rate = 0.01 (4 / 361), avg. gap size = 7.25 (29 / 4)


1571 15.04 1.30 6.87 scaffold433|size259623 169954 170260 (89450) C rnd-5_family-1248#Unknown (72) 1221 931 m_b2360s001i28 133812

  scaffold433|s     169954 ACCACCACCTTCAAGCCATTTGTGGAAGATATAACTGTGGAACTTCACTG 170003
                             ii                                   i  i  i iv 
C rnd-5_family-       1221 ACTGCCACCTTCAAGCCATTTGTGGAAGATATAACTGTGAAATTTTATGG 1172

  scaffold433|s     170004 TGTTGAAGCTGCAGAGCAAAGGCACCATAAACAATGATGGGGCCAAGAAT 170053
                                              - v     i            i        -
C rnd-5_family-       1171 TGTTGAAGCTGCAGAGCAA-GTCACCACAAACAATGATGGAGCCAAGAA- 1124

  scaffold433|s     170054 GGGTGAAGACAATAAAATTATGGGCACAAATCCAGGAAAACAGAGGATAG 170103
                           -------------  iivi     v      v                v 
C rnd-5_family-       1123 -------------AAGGGCATGGGAACAAATGCAGGAAAACAGAGGATTG 1087

  scaffold433|s     170104 CAGTTTGACTGAATCTGCCACAGAGACATATTCTATCTTCATGGGAGTTT 170153
                           ii                 i             iv i? vi v       
C rnd-5_family-       1086 TGGTTTGACTGAATCTGCCGCAGAGACATATTCCTTTNTGGTTGGAGTTT 1037

  scaffold433|s     170154 AGAAGGAGGATGTGTATGGTTGAACTTTCTTTTGAGAATGAACTAGCATG 170203
                                i  i ii      i     v                 i ---   
C rnd-5_family-       1036 AGAAGAAGAACATGTATGATTGAAATTTCTTTTGAGAATGAATT---ATG 990

  scaffold433|s     170204 A----TTATTGCTTTGTTTGGTATTGTAATTTTTGTTGATTTAACAACTT 170249
                            ----  v   --   v     i   iv   v           vv  v  
C rnd-5_family-        989 AGAAGTTTTTG--TTGGTTGGTGTTGCTATTATTGTTGATTTATGAAATT 942

  scaffold433|s     170250 GCTTTCCGCTA 170260
                                 i    
C rnd-5_family-        941 GCTTTCTGCTA 931

Matrix = 20p41g.matrix
Kimura (with divCpGMod) = 16.56
Transitions / transversions = 1.53 (26/17)
Gap_init rate = 0.07 (21 / 306), avg. gap size = 1.14 (24 / 21)

807 22.71 0.39 11.59 scaffold433|size259623 170077 170335 (89375) C rnd-5_family-4619#Unknown (98) 803 571 m_b2360s001i29 133812

  scaffold433|s     170077 GCACAAATCCAGGAAAA-CAGAGGATAGCAGTTTGACTGAATCTGCCACA 170125
                                   v        -ii     vi    v               v v
C rnd-5_family-        803 GCACAAATGCAGGAAAAATGGAGGAGGGCAGATTGACTGAATCTGCCTCT 754

  scaffold433|s     170126 GAGACATATTCTATCTTCATGGGAGTTTAGAAGGAGGATGTGTATGGTTG 170175
                               -ii     --i  i    iv          i?i v   v i i  ?
C rnd-5_family-        753 GAGA-GCATTCT--TTTTATGGACGTTTAGAAGGGNAAAGTGAACGATTN 707

  scaffold433|s     170176 AACTTTCTTTTGAGAATGAACTAGCATGATTATTGCTTTGTTTGGTATTG 170225
                             v   v         i      vv vi v v  v     v v v i   
C rnd-5_family-        706 AAATTTGTTTTGAGAACGAACTATAAGAAATTTTTCTTTGGTGGCTGTTG 657

  scaffold433|s     170226 TAATTTTTGTTGATTTAACAACTTGCTTTCCGCTATACCACAACATACAT 170275
                           iv i v        v  vii v      i i     i---------i   
C rnd-5_family-        656 CTACTATTGTTGATGTATTGAATTGCTTCCTGCTATG---------GCAT 616

  scaffold433|s     170276 TCATTGATAGTCATGAATAAAAATGGTCTATTTCAACTCAACTTGCTACA 170325
                            --------------- i        i  i           i   i    
C rnd-5_family-        615 T---------------ACAAAAATGGCCTGTTTCAACTCAATTTGTTACA 581

  scaffold433|s     170326 TATTTTGACA 170335
                                     
C rnd-5_family-        580 TATTTTGACA 571

Matrix = 20p41g.matrix
Kimura (with divCpGMod) = 26.04
Transitions / transversions = 1.17 (28/24)
Gap_init rate = 0.11 (28 / 258), avg. gap size = 1.00 (28 / 28)


822 10.05 23.21 11.88 scaffold433|size259623 170346 170582 (89128) C rnd-1_family-469#Unknown (1011) 355 95 m_b2360s001i30 133813

  scaffold433|s     170346 TGAAGTCAATACCAACTTGATACCAACTAGACTGCCACC----CTCTCGA 170391
                                i                            ?    ----    i  
C rnd-1_family-        355 TGAAGCCAATACCAACTTGATACCAACTAGACTGNCACCAGGCCTCTTGA 306

  scaffold433|s     170392 AATACT----------------------TTCATTCCCAACATATTTGATA 170419
                            v    ----------------------                      
C rnd-1_family-        305 ATTACTGCCAGGCGTTTCAATGGAACCTTTCATTCCCAACATATTTGATA 256

  scaffold433|s     170420 TGAACATCTTGCATAGGACCATGTCTTGGTTGATAGAATGACAAATGAAG 170469
                                      ----------------------------  ii  v    
C rnd-1_family-        255 TGAACATCTTG----------------------------GATGAAGGAAG 234

  scaffold433|s     170470 TCAGGGTTAAAAGCCAAGAATTCTTTTCGACACGCAC---------AGCT 170510
                              vv        i             i    v    ---------    
C rnd-1_family-        233 TCATCGTTAAAAGTCAAGAATTCTTTTTGACAGGCACATAAGCTATAGCT 184

  scaffold433|s     170511 ATTAGTTTAGCTGTGATTAATAATTATAATTAGACATCTCTCA------- 170553
                               i  i  iii    ---i     v           v    -------
C rnd-1_family-        183 ATTAATTCAGTCATGAT---CAATTAGAATTAGACATCACTCACACATTC 137

  scaffold433|s     170554 -------------AGAACATGATGATCCAAAATACTTTCACA 170582
                           -------------      i      v               
C rnd-1_family-        136 AGACTGGGGGTTGAGAACACGATGATACAAAATACTTTCACA 95

Matrix = 20p41g.matrix
Kimura (with divCpGMod) = 10.58
Transitions / transversions = 1.62 (13/8)
Gap_init rate = 0.15 (36 / 236), avg. gap size = 2.39 (86 / 36)

926 5.13 2.56 0.00 scaffold433|size259623 170396 170512 (89198) C rnd-1_family-494#Unknown (274) 198 79 m_b2360s001i31 133813

  scaffold433|s     170396 CTTTCATTCCCAACATATTTGATATGAACATCTTGCATAGGACCATGTCT 170445
                                                              v   i          
C rnd-1_family-        198 CTTTCATTCCCAACATATTTGATATGAACATCTTGGATAAGACCATGTCT 149

  scaffold433|s     170446 TGGTTGATAGAATGACAAATGAAGTCAGGGTTAAAAGCCAAGAATTCTTT 170495
                                              v                 i            
C rnd-1_family-        148 TGGTTGATAGAATGACAAAGGAAGTCAGGGTTAAAAGTCAAGAATTCTTT 99

  scaffold433|s     170496 TCGACACGCAC---AGCTAT 170512
                            i    v    ---      
C rnd-1_family-         98 TTGACAGGCACATAAGCTAT 79

Matrix = 20p41g.matrix
Kimura (with divCpGMod) = 5.32
Transitions / transversions = 1.00 (3/3)
Gap_init rate = 0.01 (1 / 116), avg. gap size = 3.00 (3 / 1)


438 17.90 12.40 3.03 scaffold433|size259623 170656 170776 (88934) C rnd-1_family-1186#Unknown (13) 132 1 m_b2360s001i32 133814

  scaffold433|s     170656 GACAATAGACAAAGGGCG---------------TTGTCATCCCGCCATTG 170690
                                     i     v ---------------   i       ?    ?
C rnd-1_family-        132 GACAATAGACGAAGGGGGGCGCACAATTAAAGCTTGCCATCCCGNCATTN 83

  scaffold433|s     170691 CCACCCTCATGCCAATACAACCCAAAAGCTCTGACATCAAGAAAAAAGGT 170740
                             i           - ii--   iv  v   iv     vv  i   -   
C rnd-1_family-         82 CCGCCCTCATGCCA-TGT--CCCGCAATCTCCTACATCTTGAGAAA-GGT 37

  scaffold433|s     170741 AAGACTACATTGCTACTTCATGGTTTTATAAATCTC 170776
                               v vv           iv  v    i       
C rnd-1_family-         36 AAGAATTAATTGCTACTTCGAGGATTTACAAATCTC 1

Matrix = 20p41g.matrix
Kimura (with divCpGMod) = 16.90
Transitions / transversions = 0.91 (10/11)
Gap_init rate = 0.04 (5 / 120), avg. gap size = 3.80 (19 / 5)

1529 15.70 10.47 4.73 scaffold433|size259623 170674 170983 (88727) C rnd-1_family-469#Unknown (28) 1338 1007 m_b2360s001i33 133814

  scaffold433|s     170674 TTGTCATCCCGCCATTGCCACCCTCATGCCAATACAACCCAAAAGCTCTG 170723
                              i       ?    ?  i           - ii--   iv  v   iv
C rnd-1_family-       1338 TTGCCATCCCGNCATTNCCGCCCTCATGCCA-TGT--CCCGCAATCTCCT 1292

  scaffold433|s     170724 ACATCAAGAAAAAAGGTAAGACTACATTGCTACTTCATGGTTTTATAAAT 170773
                                vv  i   -       v vv           iv  v    i    
C rnd-1_family-       1291 ACATCTTGAGAAA-GGTAAGAATTAATTGCTACTTCGAGGATTTACAAAT 1243

  scaffold433|s     170774 CTCTCATTACTCTTACCTGATTTTATCAATTGATTGTCTGTTCTCAGTTC 170823
                              i i i    vi  v       v  i   i    ---  i  v---- 
C rnd-1_family-       1242 CTCCCGTCACTCACACGTGATTTTTTCGATTAATTG---GTCCTG----C 1200

  scaffold433|s     170824 TCAAGCTCCCCTTAGTAAATAATTGATGCTCAGCTACAACAATAATAATC 170873
                                      v     ---         i         v          
C rnd-1_family-       1199 TCAAGCTCCCCGTAGTA---AATTGATGCCCAGCTACAAAAATAATAATC 1153

  scaffold433|s     170874 AGCAATCAACCGTATAGTGTAGTGGATACATGGTGGATCAG--AT--TTT 170919
                            i         i  -----            i    i    --  --   
C rnd-1_family-       1152 AACAATCAACCATA-----TAGTGGATACATAGTGGGTCAGAAATTATTT 1108

  scaffold433|s     170920 TTAAATAAT-------CATT--GGCAT--------------GGACTATTA 170946
                                -   -------    --     --------------  i      
C rnd-1_family-       1107 TTAAA-AATTCGCTCGCATTAGGGCATGTAACAACAGACGAGGGCTATTA 1059

  scaffold433|s     170947 ATTTGATGCCAGCTATGAATTATTTGTAATTTTGCG-A------------ 170983
                           ?v  i          ?i              v v ?- ------------
C rnd-1_family-       1058 NATTAATGCCAGCTANAAATTATTTGTAATTGTCCNTATTTTATNTCATT 1009

  scaffold433|s     170983 -- 170983
                           --
C rnd-1_family-       1008 TT 1007

Matrix = 20p41g.matrix
Kimura (with divCpGMod) = 16.67
Transitions / transversions = 1.26 (24/19)
Gap_init rate = 0.09 (27 / 309), avg. gap size = 2.30 (62 / 27)


33 0.00 0.00 0.00 scaffold433|size259623 170984 171014 (88696) (ATTTT)n#Simple_repeat 1 31 (0) c_b2360s251i1 133815

  scaffold433|s     170984 ATTTTATTTTATTTTATTTTATTTTATTTTA 171014
                                                          
  (ATTTT)n#Simp          1 ATTTTATTTTATTTTATTTTATTTTATTTTA 31

Matrix = Unknown
Transitions / transversions = 1.00 (0/0)
Gap_init rate = 0.00 (0 / 30), avg. gap size = 0.0 (0 / 0)


1529 15.70 10.47 4.73 scaffold433|size259623 171015 171104 (88606) C rnd-1_family-469#Unknown (360) 1006 917 m_b2360s001i33 133814

  scaffold433|s     171015 CAATCATAATTAATTTGAAATTACTCCGATCATTTCATAATGGATTTTGA 171064
                                 i     i            i vi           ?   v?    
C rnd-1_family-       1006 CAATCACAATTAGTTTGAAATTACTTCTGTCATTTCATAANGGAANTTGA 957

  scaffold433|s     171065 CTTTTACTTTCATACATGATGGCTTTGACGTTCCTCTCCA 171104
                            vv       v  vi v  v      ii i   i      
C rnd-1_family-        956 CAATTACTTTGATTTAGGAGGGCTTTAGCATTCTTCTCCA 917

Matrix = 20p41g.matrix
Kimura (with divCpGMod) = 16.67
Transitions / transversions = 1.12 (9/8)
Gap_init rate = 0.00 (0 / 89), avg. gap size = 0.0 (0 / 0)


7694 3.23 0.33 0.00 scaffold433|size259623 171106 172003 (87707) C rnd-5_family-4619#Unknown (0) 901 1 m_b2360s001i34 133816

  scaffold433|s     171106 TTTGATTTT-CCTTCGCATTGTTGTTTGTGTAGTTGGTGTTTCCTATTCT 171154
                                    -    ?                              ?    
C rnd-5_family-        901 TTTGATTTTTCCTTNGCATTGTTGTTTGTGTAGTTGGTGTTTCCTNTTCT 852

  scaffold433|s     171155 GTTCAACTGCGGCCTGAGGAGAAAACTTCTGAGCAAACTCATTTGATTGC 171204
                                                                   i         
C rnd-5_family-        851 GTTCAACTGCGGCCTGAGGAGAAAACTTCTGAGCAAACTCGTTTGATTGC 802

  scaffold433|s     171205 ACAAATGCAGGAAAAATGGAGGAGGGCAGATTGACTGAATCTGCCTCTGA 171254
                                                                             
C rnd-5_family-        801 ACAAATGCAGGAAAAATGGAGGAGGGCAGATTGACTGAATCTGCCTCTGA 752

  scaffold433|s     171255 GAGCATTCTTTTTATGGACGTTTAGAATGGCAAAATGAATGAATTAAAAT 171304
                                                      v  ?   i    i  v ?   v 
C rnd-5_family-        751 GAGCATTCTTTTTATGGACGTTTAGAAGGGNAAAGTGAACGATTNAAATT 702

  scaffold433|s     171305 TGTTTTAAGAACAAAGTACAAGAAATTTTTCTTTCGTGGCTGTTGCTACT 171354
                                 i     i  v  i               v               
C rnd-5_family-        701 TGTTTTGAGAACGAACTATAAGAAATTTTTCTTTGGTGGCTGTTGCTACT 652

  scaffold433|s     171355 ATTGCTGATGTATT--ATTGCTTTCTGCTATGGCATAACAAAAATGGCCT 171402
                               i         --       i            v             
C rnd-5_family-        651 ATTGTTGATGTATTGAATTGCTTCCTGCTATGGCATTACAAAAATGGCCT 602

  scaffold433|s     171403 GTTTCAACTCAATTTGTTACATATTTTGACATTAGCATTTAAATACTCTT 171452
                                                                   v         
C rnd-5_family-        601 GTTTCAACTCAATTTGTTACATATTTTGACATTAGCATTTCAATACTCTT 552

  scaffold433|s     171453 TTTAATCCCTCATTCTACCCAGTCTGTTGAAGCCAATGATTTCTCTTTTG 171502
                                                                             
C rnd-5_family-        551 TTTAATCCCTCATTCTACCCAGTCTGTTGAAGCCAATGATTTCTCTTTTG 502

  scaffold433|s     171503 TAAAGACCATGGCACATCTGCAATGTTAACTACTACAACAATGATGATGC 171552
                                             i           i  v       i v  i   
C rnd-5_family-        501 TAAAGACCATGGCACATCCGCAATGTTAACCACAACAACAACGCTGGTGC 452

  scaffold433|s     171553 ACCCTCATCAACGGAGGTACCTTACCTCTCTCATTCACACTTGTCCACAG 171602
                                         v                                   
C rnd-5_family-        451 ACCCTCATCAACGGCGGTACCTTACCTCTCTCATTCACACTTGTCCACAG 402

  scaffold433|s     171603 TTTCAGCATTCAACAAGTAAACATGGTACTAGTGATTATGTTGGCAAGTT 171652
                                   v                                         
C rnd-5_family-        401 TTTCAGCAATCAACAAGTAAACATGGTACTAGTGATTATGTTGGCAAGTT 352

  scaffold433|s     171653 TTTTATGTTACTAGTGATCTTACTTTATTTCATGCTGCTTGAGTGCTGCT 171702
                                                                      i      
C rnd-5_family-        351 TTTTATGTTACTAGTGATCTTACTTTATTTCATGCTGCTTGAGCGCTGCT 302

  scaffold433|s     171703 ACTATTGTTGATGTATTGAATTGCTTCATGCTATGTCACTAAAAAATGGC 171752
                                                      v                      
C rnd-5_family-        301 ACTATTGTTGATGTATTGAATTGCTTCCTGCTATGTCACTAAAAAATGGC 252

  scaffold433|s     171753 CAGTTTAAACTCAATTGGTGACATATTTTGACACGAGCATTTCAACACTC 171802
                                                            i                
C rnd-5_family-        251 CAGTTTAAACTCAATTGGTGACATATTTTGACATGAGCATTTCAACACTC 202

  scaffold433|s     171803 TTTTTACTCCCTCATTCTACCCAGTCTGTTGAAGCCAATAATTTCACTTT 171852
                                                                             
C rnd-5_family-        201 TTTTTACTCCCTCATTCTACCCAGTCTGTTGAAGCCAATAATTTCACTTT 152

  scaffold433|s     171853 TGTAAAGACCATGGCACATCCAAAATGTTAACCACAACAACAACGCTGGT 171902
                                                iv                           
C rnd-5_family-        151 TGTAAAGACCATGGCACATCCGCAATGTTAACCACAACAACAACGCTGGT 102

  scaffold433|s     171903 GCACCCTCATCAACGGCGTTACCTTACCTCTCATTCACACTTGTCCACAG 171952
                                             ?                               
C rnd-5_family-        101 GCACCCTCATCAACGGCGNTACCTTACCTCTCATTCACACTTGTCCACAG 52

  scaffold433|s     171953 TTTCAGCAATCAACAAGTAAACATGGTACTAGTGATTATGTTGACAAGTT 172002
                                                                      i      
C rnd-5_family-         51 TTTCAGCAATCAACAAGTAAACATGGTACTAGTGATTATGTTGGCAAGTT 2

  scaffold433|s     172003 T 172003
                            
C rnd-5_family-          1 T 1

Matrix = 20p41g.matrix
Kimura (with divCpGMod) = 2.59
Transitions / transversions = 1.23 (16/13)
Gap_init rate = 0.00 (2 / 897), avg. gap size = 1.50 (3 / 2)

2778 6.20 0.85 0.00 scaffold433|size259623 171692 172046 (87664) C rnd-5_family-4619#Unknown (236) 665 308 m_b2360s001i35 133816

  scaffold433|s     171692 TGAGTGCTGCTACTATTGTTGATGTATTGAATTGCTTCATGCTATGTCAC 171741
                             iv  i                               v       v  i
C rnd-5_family-        665 TGGCTGTTGCTACTATTGTTGATGTATTGAATTGCTTCCTGCTATGGCAT 616

  scaffold433|s     171742 TA-AAAAATGGCCAGTTTAAACTCAATTGGTGACATATTTTGACACGAGC 171790
                             -          v    v         v  v             iv   
C rnd-5_family-        615 TACAAAAATGGCCTGTTTCAACTCAATTTGTTACATATTTTGACATTAGC 566

  scaffold433|s     171791 ATTTCAACACTCTTTTTACTCCCTCATTCTACCCAGTCTGTTGAAGCCAA 171840
                                  i          v                               
C rnd-5_family-        565 ATTTCAATACTCTTTTTAATCCCTCATTCTACCCAGTCTGTTGAAGCCAA 516

  scaffold433|s     171841 TAATTTCACTTTTGTAAAGACCATGGCACATCCAAAATGTTAACCACAAC 171890
                            i     v                         iv               
C rnd-5_family-        515 TGATTTCTCTTTTGTAAAGACCATGGCACATCCGCAATGTTAACCACAAC 466

  scaffold433|s     171891 AACAACGCTGGTGCACCCTCATCAACGGCGTTACCTTACC--TCTCATTC 171938
                                                         v         --        
C rnd-5_family-        465 AACAACGCTGGTGCACCCTCATCAACGGCGGTACCTTACCTCTCTCATTC 416

  scaffold433|s     171939 ACACTTGTCCACAGTTTCAGCAATCAACAAGTAAACATGGTACTAGTGAT 171988
                                                                             
C rnd-5_family-        415 ACACTTGTCCACAGTTTCAGCAATCAACAAGTAAACATGGTACTAGTGAT 366

  scaffold433|s     171989 TATGTTGACAAGTTTTTTATGTTACTAGTGATCTTACTCTATTTCATGTT 172038
                                  i                              i         i 
C rnd-5_family-        365 TATGTTGGCAAGTTTTTTATGTTACTAGTGATCTTACTTTATTTCATGCT 316

  scaffold433|s     172039 GCTTGAGC 172046
                                   
C rnd-5_family-        315 GCTTGAGC 308

Matrix = 20p41g.matrix
Kimura (with divCpGMod) = 6.20
Transitions / transversions = 0.83 (10/12)
Gap_init rate = 0.01 (2 / 354), avg. gap size = 1.50 (3 / 2)

1403 13.48 4.35 0.00 scaffold433|size259623 172009 172238 (87472) C rnd-1_family-479#Unknown (490) 1115 876 m_b2360s001i36 133816

  scaffold433|s     172009 GTTACTAGTGATCTTACTCTATTTCATGTTGCTTGAGCAAATTTAAATAA 172058
                                     v     i i  v v  i      iv i       v     
C rnd-1_family-       1115 GTTACTAGTGTTCTTATTTTAATACACGTTGCTCTAACAAATTTTAATAA 1066

  scaffold433|s     172059 TTGATTCATGTCA----------ACTAAATTAATTCCTCAACTCCTTCCC 172098
                                        ----------    v                 i    
C rnd-1_family-       1065 TTGATTCATGTCATAATATATCAACTACATTAATTCCTCAACTCCCTCCC 1016

  scaffold433|s     172099 TCTTTGTATCACTCCTGTCTTTGTTGCTATGGTTGCTTACCTTCTCAACA 172148
                              iii                   v  vv    v i    i v    ii
C rnd-1_family-       1015 TCTCCATATCACTCCTGTCTTTGTTTCTTAGGTTTCCTACCCTATCAATG 966

  scaffold433|s     172149 AAAAGTGTATTGTTCCTACCACAACCTGAAATAGTATGTGATGCTCCATG 172198
                                              i    v         i  i            
C rnd-1_family-        965 AAAAGTGTATTGTTCCTACTACAAACTGAAATAGCATATGATGCTCCATG 916

  scaffold433|s     172199 CACGTGAAGCTACCTGTTTGTTCCACAGATTGCCATTCAT 172238
                            vi      v                              
C rnd-1_family-        915 CTTGTGAAGGTACCTGTTTGTTCCACAGATTGCCATTCAT 876

Matrix = 20p41g.matrix
Kimura (with divCpGMod) = 14.46
Transitions / transversions = 1.21 (17/14)
Gap_init rate = 0.00 (1 / 229), avg. gap size = 10.00 (10 / 1)


377 19.21 0.78 3.17 scaffold433|size259623 172266 172394 (87316) genome_4_2290#DNA 738 863 (592) m_b2360s001i37 133817

  scaffold433|s     172266 CAACTGTTTGACTGGTTGATTGTTGGGTCGTGTTTTGAAGTAGGAGGCAT 172315
                                -     vi    v     v v  i           v        v
  genome_4_2290        738 CAACT-TTTGAGCGGTTTATTGTGGCGTTGTGTTTTGAAGGAGGAGGCAA 786

  scaffold433|s     172316 CAATGTTGTTG-TGTATTTTCTTCTCATGATTTGTTTTGTTCTGTTTTAG 172364
                           i          - v v   vv       iv           i      iv
  genome_4_2290        787 TAATGTTGTTGCTCTTTTTGATTCTCATATTTTGTTTTGTTTTGTTTTGT 836

  scaffold433|s     172365 CTTTCTTTGTTGTTGCTTTACTCAAACTTT 172394
                           i  vi      -   i  v v --      
  genome_4_2290        837 TTTGTTTTGTT-TTGTTTGAAT--AACTTT 863

Matrix = 20p41g.matrix
Kimura (with divCpGMod) = 21.22
Transitions / transversions = 0.60 (9/15)
Gap_init rate = 0.04 (5 / 128), avg. gap size = 1.00 (5 / 5)


482 21.13 6.34 0.00 scaffold433|size259623 172366 172507 (87203) genome_4_2290#DNA 716 866 (589) m_b2360s001i38 133818

  scaffold433|s     172366 TTTCTTTGTTGTTGCTTTACTCAAACTTT-GAACGGTTGATTGTTGCGTG 172414
                             v           i   vv  v      -  i     v     v    v
  genome_4_2290        716 TTGCTTTGTTGTTGTTTTCATCCAACTTTTGAGCGGTTTATTGTGGCGTT 765

  scaffold433|s     172415 GTGTTTTGAAGTAGAAGGCATCAATGTCGCCAGTTTCTTT--------TA 172456
                                      v  i     vi     i iiiv i i   --------  
  genome_4_2290        766 GTGTTTTGAAGGAGGAGGCAATAATGTTGTTGCTCTTTTTGATTCTCATA 815

  scaffold433|s     172457 ACTTGTCATGTTATATTTTGTGTTGTTTTGTGTTGTGTGAATAACATTCT 172506
                           vi    iv    v i      v         v    v        v    
  genome_4_2290        816 TTTTGTTTTGTTTTGTTTTGTTTTGTTTTGTTTTGTTTGAATAACTTTCT 865

  scaffold433|s     172507 T 172507
                            
  genome_4_2290        866 T 866

Matrix = 20p41g.matrix
Kimura (with divCpGMod) = 24.88
Transitions / transversions = 0.76 (13/17)
Gap_init rate = 0.01 (2 / 141), avg. gap size = 4.50 (9 / 2)

583 12.75 1.96 0.00 scaffold433|size259623 172367 172468 (87242) C genome_4_2290#DNA (912) 543 440 m_b2360s001i39 133818

  scaffold433|s     172367 TTCTT-TGTTGTTGCTTTACTCAAACTTT-GAACGGTTGATTGTTGCGTG 172414
                                -  i     v              -i  i                
C genome_4_2290        543 TTCTTATGCTGTTGATTTACTCAAACTTTTAAATGGTTGATTGTTGCGTG 494

  scaffold433|s     172415 GTGTTTTGAAGTAGAAGGCATCAATGTCGCCAGTTTCTTTTAACTTGTCA 172464
                           i  v       v  i            i v   i       v    v   
C genome_4_2290        493 ATGGTTTGAAGGAGGAGGCATCAATGTTGACAGCTTCTTTTTACTTCTCA 444

  scaffold433|s     172465 TGTT 172468
                               
C genome_4_2290        443 TGTT 440

Matrix = 20p41g.matrix
Kimura (with divCpGMod) = 14.04
Transitions / transversions = 1.17 (7/6)
Gap_init rate = 0.02 (2 / 101), avg. gap size = 1.00 (2 / 2)


2750 16.85 0.54 4.46 scaffold433|size259623 172502 172604 (87106) C genome_4_2290#DNA (911) 544 445 m_b2360s001i40 133819

  scaffold433|s     172502 ATTCTT-TGTTGTTGTTTTACTCAAACTTTTGAATGGTTGATTGTTGAGC 172550
                                 -  i     v               i               v i
C genome_4_2290        544 ATTCTTATGCTGTTGATTTACTCAAACTTTTAAATGGTTGATTGTTGCGT 495

  scaffold433|s     172551 AGTGTTATGACATAGCAGGCATCAATGTTGCCGGATTCTTCTTACTTCTC 172600
                           ii  v v   viv  v              v i v     i         
C genome_4_2290        494 GATGGTTTGAAGGAGGAGGCATCAATGTTGACAGCTTCTTTTTACTTCTC 445

  scaffold433|s     172601 CATA 172604
                           ----
C genome_4_2290        445 ---- 446

Matrix = 20p41g.matrix
Kimura (with divCpGMod) = 17.36
Transitions / transversions = 0.89 (8/9)
Gap_init rate = 0.05 (5 / 102), avg. gap size = 1.00 (5 / 5)


55 0.00 0.00 0.00 scaffold433|size259623 172605 172654 (87056) (TTTGT)n#Simple_repeat 1 50 (0) c_b2360s251i2 133820

  scaffold433|s     172605 TTTGTTTTGTTTTGTTTTGTTTTGTTTTGTTTTGTTTTGTTTTGTTTTGT 172654
                                                                             
  (TTTGT)n#Simp          1 TTTGTTTTGTTTTGTTTTGTTTTGTTTTGTTTTGTTTTGTTTTGTTTTGT 50

Matrix = Unknown
Transitions / transversions = 1.00 (0/0)
Gap_init rate = 0.00 (0 / 49), avg. gap size = 0.0 (0 / 0)


2750 16.85 0.54 4.46 scaffold433|size259623 172655 173109 (86601) C genome_4_2290#DNA (1011) 444 7 m_b2360s001i40 133819

  scaffold433|s     172655 GCATAAATGCCATGTTCCTCGACCTGAAATACGTGGTCCCTTGCTGC-TT 172703
                           ------   ii-     v i           iv  i  i v      -  
C genome_4_2290        444 ------ATGTT-TGTTCGTTGACCTGAAATATTTGATCTCATGCTGCCTT 402

  scaffold433|s     172704 CATCATAAAAATCCATCGAGCTGTTCTACGAAAAGATAATAGGGCGGCGC 172753
                           v           v     v      ii      ii             ii
C genome_4_2290        401 GATCATAAAAATACATCGCGCTGTTTCACGAAAGAATAATAGGGCGGCAT 352

  scaffold433|s     172754 GGCAGATTTTGGGTGGGGATGATCGATTATTGGGGACGACAATGTGAAGG 172803
                              vv           v  i i i                i i       
C genome_4_2290        351 GGCTTATTTTGGGTGGCGACGGTTGATTATTGGGGACGACGACGTGAAGG 302

  scaffold433|s     172804 GAAGTGCGGCGAGTCGTTCGAGTCCAAAATCGCCG-CTTAGTCTACGATT 172852
                                    vvi     i                 -          i   
C genome_4_2290        301 GAAGTGCGGGTGGTCGTCCGAGTCCAAAATCGCCGACTTAGTCTACAATT 252

  scaffold433|s     172853 TTTCGTGGAGCCCCTGGTGGTGCGATGGAACCGAGTAGGGCATTGTTGTG 172902
                                 i     vv iv      vv    v          i       i 
C genome_4_2290        251 TTTCGTAGAGCCAGTATTGGTGCTCTGGACCCGAGTAGGGTATTGTTGCG 202

  scaffold433|s     172903 TCGGGTCGGTTAGTTGCTATCCAACAAAAAAATCCGATCGTCAAAACTCT 172952
                                 vi  iv vi        i               v         i
C genome_4_2290        201 TCGGGTGAGTCCGGCGCTATCCAGCAAAAAAATCCGATCTTCAAAACTCC 152

  scaffold433|s     172953 GGTTGGTTGTTGAGTTACGGACGAAAAACGTTTTCGTCGGCCATGGTGGA 173002
                                               v         vi    v             
C genome_4_2290        151 GGTTGGTTGTTGAGTTACGGTCGAAAAACGGCTTCGGCGGCCATGGTGGA 102

  scaffold433|s     173003 CGGGTTTTGGACATTATGGATCTCGTCGGACGGACAACGTTTTATTGGGT 173052
                           v          v   v        v  v i       viv   v  --- 
C genome_4_2290        101 GGGGTTTTGGAGATTTTGGATCTCTTCTGGCGGACAAAAATTTTTT---T 55

  scaffold433|s     173053 GTGTGTGGGGGGGGAGCGTCAGTTGACCAATAATGGGGTGTGTCACTTCA 173102
                           v v  i   ------     v     --i -  v    i          v
C genome_4_2290         54 TTCTGCGGG------GCGTCCGTTGA--GA-AAAGGGGCGTGTCACTTCC 14

  scaffold433|s     173103 TACGCCT 173109
                             v    
C genome_4_2290         13 TAGGCCT 7

Matrix = 20p41g.matrix
Kimura (with divCpGMod) = 17.36
Transitions / transversions = 0.92 (35/38)
Gap_init rate = 0.05 (21 / 454), avg. gap size = 1.00 (21 / 21)


1610 17.94 9.32 0.78 scaffold433|size259623 173145 173498 (86212) C rnd-1_family-414#Unknown (9) 384 1 m_b2360s001i41 133821

  scaffold433|s     173145 GAACCACTCACATGTCCTAGAAGATTTCACGTCCTCACGTCACATGAGAC 173194
                               v                          i  vi v      i     
C rnd-1_family-        384 GAACAACTCACATGTCCTAGAAGATTTCACGCCCGTAAGTCACACGAGAC 335

  scaffold433|s     173195 AATCCGTAAAACTCTAAAACATTATATTGAACTGCAAACATGGCAGCTGA 173244
                                  vv     i   i-   iii       i    ii i vv?i i 
C rnd-1_family-        334 AATCCGTTCAACTCCAAAG-ATTGCGTTGAACTACAAATGTAGACNTTAA 286

  scaffold433|s     173245 ACTACATATCAACGGTTGAACTACTAAAACTGCACTTAATGGATCCTTCA 173294
                              i  v   ii v  i             v         i      vv 
C rnd-1_family-        285 ACTGCAAATCGGCCGTCGAACTACTAAAACGGCACTTAATAGATCCTGAA 236

  scaffold433|s     173295 AACTAAAGAAAAAAGATTTTCTGTCCGTCAAACTACGCAGAAT-CATATT 173343
                                  iv i vi v             i     --v i   -  v   
C rnd-1_family-        235 AACTAAAATAGATGGTTTTTCTGTCCGTCGAACTA--AAAAATGCAAATT 188

  scaffold433|s     173344 TCTGTCCGTCAAACTAC------------------------------GCA 173363
                              i    v        ------------------------------  i
C rnd-1_family-        187 TCTATCCGGCAAACTACGAAGACGCGTTTTTCGATCCTCTAAACTAGGCG 138

  scaffold433|s     173364 GAATTATATTTCTGTCCGTCAAACTACGCAGAGTCACAATTCTGTCTGTC 173413
                               i               i           iv  i v    i  i   
C rnd-1_family-        137 GAATCATATTTCTGTCCGTCGAACTACGCAGAAGCATATTTCTATCCGTC 88

  scaffold433|s     173414 AAACTACGCAGAAGCAATTTACTATCCTTTCAACTACTCAAAATC-ATTT 173462
                           i               v  i i??    i           i    - i  
C rnd-1_family-         87 GAACTACGCAGAAGCATTTCATNNTCCTCTCAACTACTCAGAATCAACTT 38

  scaffold433|s     173463 CTAGATCCATCGAACTCAGACATTAT-GAAAACCACT 173498
                           ??v       i     v         -   v      
C rnd-1_family-         37 NNTGATCCATTGAACTGAGACATTATCGAATACCACT 1

Matrix = 20p41g.matrix
Kimura (with divCpGMod) = 17.94
Transitions / transversions = 1.62 (39/24)
Gap_init rate = 0.02 (7 / 353), avg. gap size = 5.14 (36 / 7)


6093 10.63 1.02 4.10 scaffold433|size259623 173586 174566 (85144) C genome_7_155710-9]4#Unspecified (2) 953 2 m_b2360s001i42 133822

  scaffold433|s     173586 GGAGTTGAGGGAAATAAGCTTTTTTGTCAAACTCATTTGCCATCTAAAGC 173635
                                 i                                  v        
C genome_7_1557        953 GGAGTTAAGGGAAATAAGCTTTTTTGTCAAACTCATTTGCCCTCTAAAGC 904

  scaffold433|s     173636 ATTTTGACTTGGATTTCATAATTTAATCACG--TAGACCAACACTGAGCG 173683
                                 i   i             v   v v--        v        
C genome_7_1557        903 ATTTTGGCTTAGATTTCATAATTTTATCTCTCTTAGACCAAAACTGAGCG 854

  scaffold433|s     173684 GGGTTGTGCGATGAAAGGTAATAAAAGCCGCATTTTCGGAATTCTGGTAC 173733
                            i      v vi vi   v   v v  i ii             iv   i
C genome_7_1557        853 GAGTTGTGGGCCGTGAGGAAATTACAGTCATATTTTCGGAATTCCCGTAT 804

  scaffold433|s     173734 GCTGTGCCAAATGGTAT--CATC-TCAGCCATTTAAGAATGTCTCGTACC 173780
                                i           --i   -    v   -- v              
C genome_7_1557        803 GCTGTACCAAATGGTATGGTATCATCAGGCAT--ACGAATGTCTCGTACC 756

  scaffold433|s     173781 TACCTACATAGACGTACCTATAGAGTTGGTTATAAAAGTTGAGGTTCTTT 173830
                              v   v    i----------         --i               
C genome_7_1557        755 TACATACCTAGAT----------AGTTGGTTA--GAAGTTGAGGTTCTTT 718

  scaffold433|s     173831 TCGTATCATGCGGGAATGGAGGGAGTCCCAGAAACTACCGGTTCCCATAG 173880
                           i   iv              i      i      v     i        v
C genome_7_1557        717 CCGTGGCATGCGGGAATGGAAGGAGTCTCAGAAAGTACCGATTCCCATAT 668

  scaffold433|s     173881 GGAAGCTTATTCGTGTTTAAGCCGAACGGCTTACTTTGGGAAAATGGCTT 173930
                           v       v                            v            
C genome_7_1557        667 CGAAGCTTTTTCGTGTTTAAGCCGAACGGCTTACTTTTGGAAAATGGCTT 618

  scaffold433|s     173931 AATCTTTAAAGGAAGCCATTTCCCAAGAATTAGCCGTTTAGATCCAAATC 173980
                                      v         i      i v        v        v 
C genome_7_1557        617 AATCTTTAAAGTAAGCCATTTTCCAAGAGTAAGCCGTTTCGATCCAAAAC 568

  scaffold433|s     173981 GGCTCACTTTAGAAAAATGGCTTAGTCTTGAAAGTAAGTCTTTCTGTTAA 174030
                                                                         v  v
C genome_7_1557        567 GGCTCACTTTAGAAAAATGGCTTAGTCTTGAAAGTAAGTCTTTCTGATAC 518

  scaffold433|s     174031 GATTAAGCCTAATTACATGGGAATCAATATTTTTTTTTACGAGAAAGCTT 174080
                                        i               -viv    v            
C genome_7_1557        517 GATTAAGCCTAATCACATGGGAATCAATA-ACGTTTTAACGAGAAAGCTT 469

  scaffold433|s     174081 GAAAGTGTGCCATTTTCTGAAGAGTAAGCCGTTTCGGCCTGAAATGGCTT 174130
                                 i    i   v                  vi  v           
C genome_7_1557        468 GAAAGTATGCCGTTTACTGAAGAGTAAGCCGTTTAAGCGTGAAATGGCTT 419

  scaffold433|s     174131 ACTCTTCAGTAAATGGCACACTTTCAAAAGTAAGCCGTTTTCTCAAGAGT 174180
                                    v   i   vi i               ii            
C genome_7_1557        418 ACTCTTCAGAAAACGGCTTATTTTCAAAAGTAAGCCACTTTCTCAAGAGT 369

  scaffold433|s     174181 AAGCCGTTTTCGCTTAAAACGGCTTACTCTTGGAAAATGGCCTACTTATC 174230
                                         i                          i     v  
C genome_7_1557        368 AAGCCGTTTTCGCTCAAAACGGCTTACTCTTGGAAAATGGCTTACTTTTC 319

  scaffold433|s     174231 C-AAAGAAAGCCGTTGAACGGAATAAGTAACTTGTTTTTAGGAACATGTT 174279
                            -                      v   v                     
C genome_7_1557        318 CAAAAGAAAGCCGTTGAACGGAATCAGTTACTTGTTTTTAGGAACATGTT 269

  scaffold433|s     174280 GGGATAATTATTTATTAGACAATAATCAATTTAACTAGGGCATATCTTAT 174329
                              v      ---    v v  i       vi     v    i    i  
C genome_7_1557        268 GGGCTAATTA---ATTACAGAACAATCAATGCAACTACGGCACATCTCAT 222

  scaffold433|s     174330 TGCTACCATAACCTATAAAGGTTTTAATTTTTATTCCTTCGTCTGCCAAG 174379
                           v v      -         i                       v     v
C genome_7_1557        221 GGGTACCAT-ACCTATAAAAGTTTTAATTTTTATTCCTTCGTCGGCCAAC 173

  scaffold433|s     174380 CAACTCCCCTTTCACTCACCCTTGTATATCCTCATACTATGGTACGCGAG 174429
                                 i    ----         ivi          -----    i   
C genome_7_1557        172 CAACTCTCCTT----TCACCCTTGCCCATCCTCATAC-----TACGTGAG 132

  scaffold433|s     174430 GTAGGTATCGTACCAGTTGCTTTGTGGAGGTCAAACTACCTAC---ATAA 174476
                               -----      v   i                  vv   --- ii 
C genome_7_1557        131 GTAG-----GTACCACTTGTTTTGTGGAGGTCAAACTAGGTACCCTACGA 87

  scaffold433|s     174477 TGTACAGAGTTCAACTATTGTACCATATTCTTCA-TAATAAGCCCTTTTA 174525
                           -              -----              -         v     
C genome_7_1557         86 -GTACAGAGTTCAAC-----TACCATATTCTTCATTAATAAGCCATTTTA 43

  scaffold433|s     174526 AATTTAGTTGCCATAACAGAGGCTCTTTTCCCTCAACTCCA 174566
                                         i                          
C genome_7_1557         42 AATTTAGTTGCCATGACAGAGGCTCTTTTCCCTCAACTCCA 2

Matrix = 20p41g.matrix
Kimura (with divCpGMod) = 10.89
Transitions / transversions = 0.89 (47/53)
Gap_init rate = 0.05 (45 / 980), avg. gap size = 1.09 (49 / 45)


2901 14.50 0.85 0.42 scaffold433|size259623 180735 181205 (78505) genome_12_17919#DNA 1 473 (0) m_b2360s001i43 133823

  scaffold433|s     180735 TCCCAGTACTTTTGAAATTCTGCCGATACGGCAGAATTTCACGTAGCTGT 180784
                                                      v           v       i  
  genome_12_179          1 TCCCAGTACTTTTGAAATTCTGCCGATTCGGCAGAATTTGACGTAGCCGT 50

  scaffold433|s     180785 GGTATATTTCTACGGGCTTTTAAAATTCTGCCCT--CCGGCAGAATTCTT 180832
                               i        i  vv   i          vi--              
  genome_12_179         51 GGTACATTTCTACAGGGATTTGAAATTCTGCCACAGCCGGCAGAATTCTT 100

  scaffold433|s     180833 TCGACGATTCCTATGTTTAAATTTAGTAGAAATCCCTTGGGCCCAGGGGT 180882
                           -v           i  iv          i                 i   
  genome_12_179        101 -GGACGATTCCTACGTCAAAATTTAGTAAAAATCCCTTGGGCCCAGAGGT 149

  scaffold433|s     180883 TGCAGCGACAACATCGTGAAAAGGAGTTCGAGGCTATGTGCCATTAAAAA 180932
                             i i v    i   v                              v   
  genome_12_179        150 TGTAACCACAATATCTTGAAAAGGAGTTCGAGGCTATGTGCCATTATAAA 199

  scaffold433|s     180933 GCAATGCCAACAACAGTTTCGTTTGAGCCAGGTGATTTGATTCCAGTCTG 180982
                            i           ii               v    v              
  genome_12_179        200 GTAATGCCAACAATGGTTTCGTTTGAGCCACGTGAATTGATTCCAGTCTG 249

  scaffold433|s     180983 CAAATGACCAACGATTATCCGTTACTCACGAATGCGTGACGTTTCGGACT 181032
                              v   v   iv       v  i v i        ii  v v  i  v 
  genome_12_179        250 CAACTGAACAATTATTATCCCTTGCGCGCGAATGCGCAACCTGTCAGAAT 299

  scaffold433|s     181033 ATTTTTAAATAAAAATCTGATGTGACCGTTGATAAAGTTTCATTACTAAG 181082
                                  v  v  v            vi vi          i        
  genome_12_179        300 ATTTTTACATCAACATCTGATGTGACGATGAATAAAGTTTCGTTACTAAG 349

  scaffold433|s     181083 GTTAGTATGAA-GTACCATAGGAATTAATACGATCACAAATTCTGCCGGC 181131
                                - ii  -  vv               i v v            ii
  genome_12_179        350 GTTAG-ACAAAGGTCGCATAGGAATTAATACAAACTCAAATTCTGCCGAT 398

  scaffold433|s     181132 CGGCAGAACTC-GATTCGTACGATGTAGCACAAAATCAAATTCTGCCGTA 181180
                                   i i-    iv i    v      i   i            v 
  genome_12_179        399 CGGCAGAATTTGGATTTTTGCGATTTAGCACGAAACCAAATTCTGCCGAA 448

  scaffold433|s     181181 TCGGCAGAATTTCAAAGTACTGAGA 181205
                                                 i  
  genome_12_179        449 TCGGCAGAATTTCAAAGTACTGGGA 473

Matrix = 20p41g.matrix
Kimura (with divCpGMod) = 14.99
Transitions / transversions = 1.12 (36/32)
Gap_init rate = 0.01 (5 / 470), avg. gap size = 1.20 (6 / 5)


424 17.13 5.61 1.80 scaffold433|size259623 181222 181328 (78382) C rnd-1_family-26#Unknown (6) 318 208 m_b2360s001i45 133824

  scaffold433|s     181222 AGCAGCCCCTGTAAGATTTTTTGAAGCGAGCTACACAGAA-GAAATATCT 181270
                                  v   i           v         v      - v   -  v
C rnd-1_family-        318 AGCAGCCGCTGCAAGATTTTTTGTAGCGAGCTAGACAGAATGCAAT-TCG 270

  scaffold433|s     181271 TTGAAACAGAGGAAGTAGGAGGCATAGAGAACGAGGTGGCTTG-CTATG- 181318
                            v              v v   iv  - i  ii i        -   i -
C rnd-1_family-        269 TAGAAACAGAGGAAGTCGTAGGTTTA-AAAATAAAGTGGCTTGTCTACGC 221

  scaffold433|s     181319 ---GTTATAAGTG 181328
                           ---   i   i  
C rnd-1_family-        220 TTAGTTGTAAATG 208

Matrix = 20p41g.matrix
Kimura (with divCpGMod) = 18.42
Transitions / transversions = 1.00 (9/9)
Gap_init rate = 0.06 (6 / 106), avg. gap size = 1.33 (8 / 6)

479 12.23 1.09 2.20 scaffold433|size259623 181222 181313 (78397) C rnd-1_family-60#Unknown (5) 104 14 m_b2360s001i44 133824

  scaffold433|s     181222 AGCAGCCCCTGTAAGATTTTTTGAAGCGAGCTACACAGAA-GAAATATCT 181270
                                  v   i           v         v      -     -  v
C rnd-1_family-        104 AGCAGCCGCTGCAAGATTTTTTGCAGCGAGCTAGACAGAATGAAAT-TCG 56

  scaffold433|s     181271 TTGAAACAGAGGAAGTAGGAGGCATAGAGAACGAGGTGGCTTG 181313
                            ?               ?v   iv  - i  ii          
C rnd-1_family-         55 TNGAAACAGAGGAAGTANTAGGTTTA-AAAATAAGGTGGCTTG 14

Matrix = 20p41g.matrix
Kimura (with divCpGMod) = 13.70
Transitions / transversions = 0.83 (5/6)
Gap_init rate = 0.03 (3 / 91), avg. gap size = 1.00 (3 / 3)


552 22.57 12.67 3.75 scaffold433|size259623 181327 181547 (78163) genome_6_9737#DNA 1 240 (486) m_b2360s001i46 133825

  scaffold433|s     181327 TGTTAGCCCCCAAATTGGCACTGACCCTGTGCTGGAACTGGGACCAATTT 181376
                               i v       vv vi  i i   i                 i i  
  genome_6_9737          1 TGTTGGGCCCCAAAAAGCTACCGGCCCCGTGCTGGAACTGGGACCGACTT 50

  scaffold433|s     181377 TTC-----------------------TGAC-GTCCCAATGTTGGCACCGT 181402
                              -----------------------i   - i   iv   -        
  genome_6_9737         51 TTCGCCCCGTGCTGGAACTGGGACGCCGACAGCCCCGTTGT-GGCACCGT 99

  scaffold433|s     181403 GCAAATACGGGGCGCCCCGTGCTCGAACTAGGTCCAAAAAGTAAG---TC 181449
                             v vv                 v     i  v       - i  --- i
  genome_6_9737        100 GCCACAACGGGGCGCCCCGTGCTGGAACTGGGACCAAAAA-TGAGATATT 148

  scaffold433|s     181450 TGC-TCTCCCAGTTCCAGCACTGGGCGTCCAGTGCTGGAACTGGGCCAGA 181498
                           vi - v    -  v ii v        i  v             i ivvv
  genome_6_9737        149 GACATGTCCC-GTGCTGGAACTGGGCGCCCCGTGCTGGAACTGGACTTTT 197

  scaffold433|s     181499 GCCTCGAAACCCCATATTGATATTGGCACCCACCCCATATTGGCACTGG 181547
                           vi           -----  -   v    ivi   ii vi       i 
  genome_6_9737        198 TTCTCGAAACCCC-----GA-ATTTGCACTAGCCCTGTTCTGGCACTAG 240

Matrix = 20p41g.matrix
Kimura (with divCpGMod) = 24.12
Transitions / transversions = 1.18 (26/22)
Gap_init rate = 0.06 (13 / 220), avg. gap size = 2.85 (37 / 13)


408 11.11 1.35 2.74 scaffold433|size259623 181566 181639 (78071) rnd-1_family-1203#Unknown 30 102 (3) m_b2360s001i47 133826

  scaffold433|s     181566 CCAATCCT-ATGCGCTTTTTATGGAATCGACCATGGTTCGCTGCTGGGGC 181614
                                   -    - i   v i        v            ? -    
  rnd-1_family-         30 CCAATCCTTATGC-CCTTTGACGGAATCGAACATGGTTCGCTGNT-GGGC 77

  scaffold433|s     181615 AATATTTTTTGAGCGGGCTAGACTG 181639
                                  i  i        v  v  
  rnd-1_family-         78 AATATTTCTTAAGCGGGCTTGAATG 102

Matrix = 20p41g.matrix
Kimura (with divCpGMod) = 10.74
Transitions / transversions = 1.00 (4/4)
Gap_init rate = 0.04 (3 / 73), avg. gap size = 1.00 (3 / 3)


1989 13.42 4.33 12.88 scaffold433|size259623 181657 182118 (77592) genome_1_17335#DNA 1 427 (376) m_b2360s001i48 133827

  scaffold433|s     181657 CAACTTTCTGGAAAACTTGTTTTT-GGCAA--AAATGTATCCAAGTAAAA 181703
                                 i         i       -     --                --
  genome_1_1733          1 CAACTTCCTGGAAAACCTGTTTTTTGGCAATAAAATGTATCCAAGTAA-- 48

  scaffold433|s     181704 CACCAAGTGATCTTTTTCCTCTGCAAGGGAGAAAAAATACTCCATCCAAC 181753
                                    i       iiiii v  v                i------
  genome_1_1733         49 CACCAAGTGGTCTTTTTTTCTCGGAACGGAGAAAAAATACTCCG------ 92

  scaffold433|s     181754 CAGCAGAGAAGACCGGAGTAAACCCGAGTCATGCAGGAATGAAACTGAGA 181803
                           ----------------------     --  i    ii v  vv      
  genome_1_1733         93 ----------------------CCCGA--CACGCAGAGAAGACTCTGAGA 118

  scaffold433|s     181804 ATCCACGACTACCTGGTTTCGGTGAAACCTAGTGACACCAAGTGAAACCA 181853
                                           i            v                   i
  genome_1_1733        119 ATCCACGACTACCTGGCTTCGGTGAAACCGAGTGACACCAAGTGAAACCG 168

  scaffold433|s     181854 AGTAAAACCAAGTGAAACCATGTGACGCCAAAGTGAAACCGAGTGACACC 181903
                              i v             iv        ------               
  genome_1_1733        169 AGTGACACCAAGTGAAACCGAGTGACGCC------AAACCGAGTGACACC 212

  scaffold433|s     181904 GACTGATGCCAAGGTGACACCAAGTGAAACTGAGTGGCA----------- 181942
                           i v   vi  i -                 i     i i-----------
  genome_1_1733        213 AAGTGAAACCGA-GTGACACCAAGTGAAACCGAGTGACGTAACACCGAGT 261

  scaffold433|s     181943 CCAAGTGAAATTGAGTGACATCAAGTGAAACC---TGAAACCAAGTGACA 181989
                                   v iii     v i        v  ---       i       
  genome_1_1733        262 CCAAGTGACACCAAGTGAAACCAAGTGAACCCAAGTGAAACCGAGTGACA 311

  scaffold433|s     181990 CCAAGTGAACC--GGTGACACCAACGCCAAAGCTAAAAGGACTTCAAAGT 182037
                                      --i          i i      ------  -        
  genome_1_1733        312 CCAAGTGAACCAAAGTGACACCAATGTCAAAGC------GA-TTCAAAGT 354

  scaffold433|s     182038 TGACTTTATAAAGAAATCAACTGAGGTCAAAGTTGACTTTGAAGGAAAAG 182087
                                   iiii v   v  v   v                     v   
  genome_1_1733        355 TGACTTTACGGGGCAATGAAATGACGTCAAAGTTGACTTTGAAGGACAAG 404

  scaffold433|s     182088 CCAGCATTAACAGTTTGAGTCAGACC-GTAAA 182118
                           --------- ii              -     
  genome_1_1733        405 ---------ATGGTTTGAGTCAGACCAGTAAA 427

Matrix = 20p41g.matrix
Kimura (with divCpGMod) = 12.02
Transitions / transversions = 2.00 (36/18)
Gap_init rate = 0.13 (61 / 461), avg. gap size = 1.23 (75 / 61)


248 14.06 0.00 13.79 scaffold433|size259623 182119 182184 (77526) rnd-1_family-1124#Unknown 1 58 (1833) m_b2360s001i49 133828

  scaffold433|s     182119 GTGCTTTCTTGAAGGACTTTATGGGGCATCAAGTCCTCTAATTTGCCGAT 182168
                             v       v  v       v    ----   ----v        i   
  rnd-1_family-          1 GTTCTTTCTTTAATGACTTTAGGGGG----AAG----GTAATTTGCTGAT 42

  scaffold433|s     182169 TTTCCCTCAATCTCAG 182184
                                   v   v   
  rnd-1_family-         43 TTTCCCTCTATCACAG 58

Matrix = 20p41g.matrix
Kimura (with divCpGMod) = 15.34
Transitions / transversions = 0.14 (1/7)
Gap_init rate = 0.12 (8 / 65), avg. gap size = 1.00 (8 / 8)


1225 9.14 1.14 0.56 scaffold433|size259623 182308 182483 (77227) rnd-1_family-1347#Unknown 13 189 (108) m_b2360s001i50 133829

  scaffold433|s     182308 GCGACCATGGCTGATTTGTCTCCATCCGCCGATGGCCCTCCTGTGGTAGA 182357
                             i        i              v    ??       v     i   
  rnd-1_family-         13 GCAACCATGGCCGATTTGTCTCCATCGGCCGNNGGCCCTCATGTGGCAGA 62

  scaffold433|s     182358 GGCC-ACAGAAACCCTCATTT-ATTCATCATGAACGCTTCCTCCACCATT 182405
                               -        ? ?     -  i ii  i       i    ii    i
  rnd-1_family-         63 GGCCTACAGAAACNCNCATTTCATCCGCCACGAACGCTCCCTCTGCCATC 112

  scaffold433|s     182406 GCTCAATCCCTCGATGCGTCGCGATTTTTCTTTGGCCCATTATTGAGGCA 182455
                                        v i                              -   
  rnd-1_family-        113 GCTCAATCCCTCGCTACGTCGCGATTTTTCTTTGGCCCATTATTGA-GCA 161

  scaffold433|s     182456 AGAAGGCTACAAACCACTACGAGTAGCC 182483
                                                   i   
  rnd-1_family-        162 AGAAGGCTACAAACCACTACGAGTGGCC 189

Matrix = 20p41g.matrix
Kimura (with divCpGMod) = 7.71
Transitions / transversions = 4.33 (13/3)
Gap_init rate = 0.02 (3 / 175), avg. gap size = 1.00 (3 / 3)


1250 23.00 2.21 4.99 scaffold433|size259623 182484 182936 (76774) rnd-4_family-227#LINE/Ambal 7189 7629 (0) m_b2360s001i51 133830

  scaffold433|s     182484 CGGAGTGTGGATCTACCGCAACATAACCATTCACGACTCGGTATCAGGAA 182533
                              ?  ?        i  ?     ?  v  ?      vv i i? i  vv
  rnd-4_family-       7189 CGGNGTNTGGATCTATCGNAACATNACGATNCACGACAAGATGNCGGGCT 7238

  scaffold433|s     182534 TGGTGGCAACAAGGGGAAAGGAGCAACTCAACGAGGAAATCAAGCTACAG 182583
                           ?v  i  ?    i   ?     i      ?v?v i  i  ?i ivi?  i
  rnd-4_family-       7239 NCGTAGCNACAAAGGGNAAGGAACAACTCNTNCAAGAGATNGAAACNCAA 7288

  scaffold433|s     182584 ATCGAACAAGGAGGCGAGGGGTTAGCAGAGGAAGATGGATGGATGGTGGA 182633
                             v    v?  ?  v  i  ii       i? ?  iii       v ?  
  rnd-4_family-       7289 ATAGAACTNGGNGGAGAAGGACTAGCAGAANANGACAAATGGATGCTNGA 7338

  scaffold433|s     182634 AGTCAACCTCGACAACT-TGGACCAATCCTCGGGAGAGCGGGAGAGCTAT 182682
                           ii vi  ?iv  - ? v-    v? v           iv i  i?    i
  rnd-4_family-       7339 GATAGACNCGGA-ANCGATGGAGNACTCCTCGGGAGAAAGAGAANGCTAC 7387

  scaffold433|s     182683 TGGCTACTCGCCATCAAAGCGGCAAGGGAACGTTATAGGATGCAA--CAG 182730
                                i? ?  v  ?v ii    vv  v---- iii  -- ?  i--  v
  rnd-4_family-       7388 TGGCTGNTNGCGATNCAGACGGCCCGGC----TCGCAG--TNCAGTCCAC 7431

  scaffold433|s     182731 GAACAAGAACAGTGACGACGCAAAACATGAAGCAAGCAGCTTTATCTGCC 182780
                             v i   v ?i--------- v v   i    --viv       i    
  rnd-4_family-       7432 GATCGAGACCNA---------ATATCATAAAGC--TTCGCTTTATTTGCC 7470

  scaffold433|s     182781 CAGGATAC--AACACCTGGAAGGAGAGGAATCCCTCTTAAGCGGTTCAGA 182828
                               i   --  v?              vvv      i i i    vv  
  rnd-4_family-       7471 CAGGGTACGAAAANCCTGGAAGGAGAGGTCACCCTCTCAGGTGGTTGCGA 7520

  scaffold433|s     182829 CCGCAACGCTCAAGCAA---TGAACAGCATGGGCGTATGAAGACTCCGGT 182875
                                     ---  i --- i  v viviv                  v
  rnd-4_family-       7521 CCGCAACGCT---GCGAACTTAAAAATTCCCGGCGTATGAAGACTCCGGA 7567

  scaffold433|s     182876 ATGGTTAAATGATGTCTAGGTAGCGAGTAATG--TACCTAATTTCCTAAG 182923
                            i        -            vi v   v --                
  rnd-4_family-       7568 ACGGTTAAAT-ATGTCTAGGTAGAAATTAAAGNATACCTAATTTCCTAAG 7616

  scaffold433|s     182924 TTATTATTATTAT 182936
                             i  i  i  i 
  rnd-4_family-       7617 TTGTTGTTGTTGT 7629

Matrix = 20p41g.matrix
Kimura (with divCpGMod) = 28.04
Transitions / transversions = 1.20 (54/45)
Gap_init rate = 0.06 (27 / 452), avg. gap size = 1.19 (32 / 27)


2919 14.29 0.85 0.42 scaffold433|size259623 183043 183513 (76197) genome_12_17919#DNA 1 473 (0) m_b2360s001i52 133831

  scaffold433|s     183043 TCCCAGTACTTTTGAAATTCTGCCGATACGGCAGAATTTCACGTAGCTGT 183092
                                                      v           v       i  
  genome_12_179          1 TCCCAGTACTTTTGAAATTCTGCCGATTCGGCAGAATTTGACGTAGCCGT 50

  scaffold433|s     183093 GGTATATTTCTACGGGCTTTTAAAATTCTGCCCT--CCGGCAGAATTCTT 183140
                               i        i  vv   i          vi--              
  genome_12_179         51 GGTACATTTCTACAGGGATTTGAAATTCTGCCACAGCCGGCAGAATTCTT 100

  scaffold433|s     183141 TCGACGATTCCTATGTTTAAATTTAGTAGAAATCCCTTGGGCCCAGGGGT 183190
                           -v           i  iv          i                 i   
  genome_12_179        101 -GGACGATTCCTACGTCAAAATTTAGTAAAAATCCCTTGGGCCCAGAGGT 149

  scaffold433|s     183191 TGCAGCGACAACATCGTGAAAAGGAGTTCGAGGCTATGTGCCATTAAAAA 183240
                             i i v    i   v                              v   
  genome_12_179        150 TGTAACCACAATATCTTGAAAAGGAGTTCGAGGCTATGTGCCATTATAAA 199

  scaffold433|s     183241 GCAATGCCAACAACAGTTTCGTTTGAGCCAGGTGATTTGATTCCAGTCTG 183290
                            i           ii               v    v              
  genome_12_179        200 GTAATGCCAACAATGGTTTCGTTTGAGCCACGTGAATTGATTCCAGTCTG 249

  scaffold433|s     183291 CAAATGACCAACGATTATCCGTTACTCACGAATGCGTGACGT-TCGGACT 183339
                              v   v   iv       v  i v i        ii  v -  i  v 
  genome_12_179        250 CAACTGAACAATTATTATCCCTTGCGCGCGAATGCGCAACCTGTCAGAAT 299

  scaffold433|s     183340 ATTTTTAAATAAAAATCTGATGTGACCGTTGATAAAGTTTCATTACTAAG 183389
                                  v  v  v            vi vi          i        
  genome_12_179        300 ATTTTTACATCAACATCTGATGTGACGATGAATAAAGTTTCGTTACTAAG 349

  scaffold433|s     183390 GTTAGTATGAA-GTACCATAGGAATTAATACGATCACAAATTCTGCCGGC 183438
                                - ii  -  vv               i v v            ii
  genome_12_179        350 GTTAG-ACAAAGGTCGCATAGGAATTAATACAAACTCAAATTCTGCCGAT 398

  scaffold433|s     183439 CGGCAGAACTTCGATTCGTACGATGTAGCACAAAATCAAATTCTGCCGTA 183488
                                   i  v    iv i    v      i   i            v 
  genome_12_179        399 CGGCAGAATTTGGATTTTTGCGATTTAGCACGAAACCAAATTCTGCCGAA 448

  scaffold433|s     183489 TCGGCAGAATTTCAAAGTACTGAGA 183513
                                                 i  
  genome_12_179        449 TCGGCAGAATTTCAAAGTACTGGGA 473

Matrix = 20p41g.matrix
Kimura (with divCpGMod) = 14.72
Transitions / transversions = 1.09 (35/32)
Gap_init rate = 0.01 (5 / 470), avg. gap size = 1.20 (6 / 5)


383 17.29 6.60 1.80 scaffold433|size259623 183530 183635 (76075) C rnd-1_family-26#Unknown (6) 318 208 m_b2360s001i54 133832

  scaffold433|s     183530 AGCAGCCCCTGTAAGATTTTT-GAAGCGAGCTACACAGAA-GAAATATCT 183577
                                  v   i         - v         v      - v   -  v
C rnd-1_family-        318 AGCAGCCGCTGCAAGATTTTTTGTAGCGAGCTAGACAGAATGCAAT-TCG 270

  scaffold433|s     183578 TTGAAACAGAGGAAGTAGGAGGCATAGAGAACGAGGTGGCTTG-CTATG- 183625
                            v              v v   iv  - i  ii i        -   i -
C rnd-1_family-        269 TAGAAACAGAGGAAGTCGTAGGTTTA-AAAATAAAGTGGCTTGTCTACGC 221

  scaffold433|s     183626 ---GTTATAAGTG 183635
                           ---   i   i  
C rnd-1_family-        220 TTAGTTGTAAATG 208

Matrix = 20p41g.matrix
Kimura (with divCpGMod) = 18.62
Transitions / transversions = 1.00 (9/9)
Gap_init rate = 0.07 (7 / 105), avg. gap size = 1.29 (9 / 7)

437 12.36 2.20 2.20 scaffold433|size259623 183530 183620 (76090) C rnd-1_family-60#Unknown (5) 104 14 m_b2360s001i53 133832

  scaffold433|s     183530 AGCAGCCCCTGTAAGATTTTT-GAAGCGAGCTACACAGAA-GAAATATCT 183577
                                  v   i         - v         v      -     -  v
C rnd-1_family-        104 AGCAGCCGCTGCAAGATTTTTTGCAGCGAGCTAGACAGAATGAAAT-TCG 56

  scaffold433|s     183578 TTGAAACAGAGGAAGTAGGAGGCATAGAGAACGAGGTGGCTTG 183620
                            ?               ?v   iv  - i  ii          
C rnd-1_family-         55 TNGAAACAGAGGAAGTANTAGGTTTA-AAAATAAGGTGGCTTG 14

Matrix = 20p41g.matrix
Kimura (with divCpGMod) = 13.87
Transitions / transversions = 0.83 (5/6)
Gap_init rate = 0.04 (4 / 90), avg. gap size = 1.00 (4 / 4)


569 23.66 11.21 3.33 scaffold433|size259623 183634 183856 (75854) genome_6_9737#DNA 1 240 (486) m_b2360s001i55 133833

  scaffold433|s     183634 TGTTAGCCCCCAAATTGGCACTGACCCTGTGCTGGAACTGGGACCAATTT 183683
                               i v       vv vi  i i   i                 i i  
  genome_6_9737          1 TGTTGGGCCCCAAAAAGCTACCGGCCCCGTGCTGGAACTGGGACCGACTT 50

  scaffold433|s     183684 TTC-----------------------TGAC-GTCCCAATGTTGGCACCGT 183709
                              -----------------------i   - i   iv   -        
  genome_6_9737         51 TTCGCCCCGTGCTGGAACTGGGACGCCGACAGCCCCGTTGT-GGCACCGT 99

  scaffold433|s     183710 GCAAATACGGGGCGCCCCGTGCTCGAACTAGGTCCAAAAAAGTAAGTCTG 183759
                             v vv                 v     i  v       v vi vvi  
  genome_6_9737        100 GCCACAACGGGGCGCCCCGTGCTGGAACTGGGACCAAAAATGAGATATTG 149

  scaffold433|s     183760 TC-TCTCCCAGTTCCAGCACTGGGCGTCCAGTGCTGGAACTGGGCCAGAG 183808
                           v - v    -  v ii v        i  v             i ivvvv
  genome_6_9737        150 ACATGTCCC-GTGCTGGAACTGGGCGCCCCGTGCTGGAACTGGACTTTTT 198

  scaffold433|s     183809 CCTCGAAACCCCATATTGATATTGGCACCCACCCCATATTGGCACTGG 183856
                           i           -----  -   v    ivi   ii vi       i 
  genome_6_9737        199 TCTCGAAACCCC-----GA-ATTTGCACTAGCCCTGTTCTGGCACTAG 240

Matrix = 20p41g.matrix
Kimura (with divCpGMod) = 25.59
Transitions / transversions = 0.96 (25/26)
Gap_init rate = 0.05 (11 / 222), avg. gap size = 3.00 (33 / 11)


408 11.11 1.35 2.74 scaffold433|size259623 183875 183948 (75762) rnd-1_family-1203#Unknown 30 102 (3) m_b2360s001i56 133834

  scaffold433|s     183875 CCAATCCT-ATGCGCTTTTTATGGAATCGACCATGGTTCGCTGCTGGGGC 183923
                                   -    - i   v i        v            ? -    
  rnd-1_family-         30 CCAATCCTTATGC-CCTTTGACGGAATCGAACATGGTTCGCTGNT-GGGC 77

  scaffold433|s     183924 AATATTTTTTGAGCGGGCTAGACTG 183948
                                  i  i        v  v  
  rnd-1_family-         78 AATATTTCTTAAGCGGGCTTGAATG 102

Matrix = 20p41g.matrix
Kimura (with divCpGMod) = 10.74
Transitions / transversions = 1.00 (4/4)
Gap_init rate = 0.04 (3 / 73), avg. gap size = 1.00 (3 / 3)


2089 12.35 3.65 13.11 scaffold433|size259623 183966 184431 (75279) genome_1_17335#DNA 1 427 (376) m_b2360s001i57 133835

  scaffold433|s     183966 CAACTTTCTGGAAAACTTGTTTTTTGGCAA-AAAATGCATCCAAGTAAAA 184014
                                 i         i             -      i          --
  genome_1_1733          1 CAACTTCCTGGAAAACCTGTTTTTTGGCAATAAAATGTATCCAAGTAA-- 48

  scaffold433|s     184015 CACCAAGTGATCTTTTTTCCTCTGCAAGGGAGAAAAAATACTCCATCCAA 184064
                                    i        i   - v  v                i-----
  genome_1_1733         49 CACCAAGTGGTCTTTTTTTCTC-GGAACGGAGAAAAAATACTCCG----- 92

  scaffold433|s     184065 CCAGCAGAGAAGACCGGAGTAAACCCGAGTCATGCAGGAATGAAACTGAG 184114
                           -----------------------     --  i    ii v  vv     
  genome_1_1733         93 -----------------------CCCGA--CACGCAGAGAAGACTCTGAG 117

  scaffold433|s     184115 AATCCACGACTACCTGGTTTCGGTGAAACCTAGTGACACCAAGTGAAACC 184164
                                            i            v                   
  genome_1_1733        118 AATCCACGACTACCTGGCTTCGGTGAAACCGAGTGACACCAAGTGAAACC 167

  scaffold433|s     184165 AAGTAAAACCAAGTGAAACCATGTGACGCCAAAGTGAAACCGAGTGACAC 184214
                           i   i v             iv        ------              
  genome_1_1733        168 GAGTGACACCAAGTGAAACCGAGTGACGCC------AAACCGAGTGACAC 211

  scaffold433|s     184215 CGACTGATGCCAAGGTGACACCAAGTGAAACTGAGTGGCA---------- 184254
                            i v   vi  i -                 i     i i----------
  genome_1_1733        212 CAAGTGAAACCGA-GTGACACCAAGTGAAACCGAGTGACGTAACACCGAG 260

  scaffold433|s     184255 -CCAAGTGAAATTGAGTGACATCAAGTGAAACC---TGAAACCAAGTGAC 184300
                           -        v iii     v i        v  ---       i      
  genome_1_1733        261 TCCAAGTGACACCAAGTGAAACCAAGTGAACCCAAGTGAAACCGAGTGAC 310

  scaffold433|s     184301 ACCAAGTGAACC-GAGTGACACCAACGTCAAAGCTAAAAGGACTTCAAAG 184349
                                       -i           i        ------  -       
  genome_1_1733        311 ACCAAGTGAACCAAAGTGACACCAATGTCAAAGC------GA-TTCAAAG 353

  scaffold433|s     184350 TTGACTTTATAAAGAAATCAACTGAGGTCAAAGTTGACTTTGAAGGAAAA 184399
                                    iiii v   v  v   v                     v  
  genome_1_1733        354 TTGACTTTACGGGGCAATGAAATGACGTCAAAGTTGACTTTGAAGGACAA 403

  scaffold433|s     184400 GCCAGCATTAACAGTTTGAGTCAGACC-GTAAA 184431
                            --------- ii              -     
  genome_1_1733        404 G---------ATGGTTTGAGTCAGACCAGTAAA 427

Matrix = 20p41g.matrix
Kimura (with divCpGMod) = 11.02
Transitions / transversions = 1.78 (32/18)
Gap_init rate = 0.13 (62 / 465), avg. gap size = 1.18 (73 / 62)


248 14.06 0.00 13.79 scaffold433|size259623 184432 184497 (75213) rnd-1_family-1124#Unknown 1 58 (1833) m_b2360s001i58 133836

  scaffold433|s     184432 GTGCTTTCTTGAAGGACTTTATGGGGCATCAAGTCCTCTAATTTGCCGAT 184481
                             v       v  v       v    ----   ----v        i   
  rnd-1_family-          1 GTTCTTTCTTTAATGACTTTAGGGGG----AAG----GTAATTTGCTGAT 42

  scaffold433|s     184482 TTTCCCTCAATCTCAG 184497
                                   v   v   
  rnd-1_family-         43 TTTCCCTCTATCACAG 58

Matrix = 20p41g.matrix
Kimura (with divCpGMod) = 15.34
Transitions / transversions = 0.14 (1/7)
Gap_init rate = 0.12 (8 / 65), avg. gap size = 1.00 (8 / 8)


1259 8.94 1.11 0.55 scaffold433|size259623 184618 184797 (74913) rnd-1_family-1347#Unknown 9 189 (108) m_b2360s001i59 133837

  scaffold433|s     184618 TCACGCGACCATGGCTGATTTGTCTCCATCCGCCGATGGCCCTCCTGTGG 184667
                                 i        i              v    ??       v     
  rnd-1_family-          9 TCACGCAACCATGGCCGATTTGTCTCCATCGGCCGNNGGCCCTCATGTGG 58

  scaffold433|s     184668 TAGAGGCC-ACAGAAACCCTCATTT-ATTCATCATGAACGCTTCCTCCAC 184715
                           i       -        ? ?     -  i ii  i       i    ii 
  rnd-1_family-         59 CAGAGGCCTACAGAAACNCNCATTTCATCCGCCACGAACGCTCCCTCTGC 108

  scaffold433|s     184716 CATTGCTCAATCCCTCGATGCGTCGCGATTTTTCTTTGGCCCATTATTGA 184765
                              i             v i                              
  rnd-1_family-        109 CATCGCTCAATCCCTCGCTACGTCGCGATTTTTCTTTGGCCCATTATTGA 158

  scaffold433|s     184766 GGCAAGAAGGCTACAAACCACTACGAGTAGCC 184797
                           -                           i   
  rnd-1_family-        159 -GCAAGAAGGCTACAAACCACTACGAGTGGCC 189

Matrix = 20p41g.matrix
Kimura (with divCpGMod) = 7.52
Transitions / transversions = 4.33 (13/3)
Gap_init rate = 0.02 (3 / 179), avg. gap size = 1.00 (3 / 3)


1240 23.24 2.21 4.99 scaffold433|size259623 184798 185250 (74460) rnd-4_family-227#LINE/Ambal 7189 7629 (0) m_b2360s001i60 133838

  scaffold433|s     184798 CGGAGTGTGGATCTACCGCAACATAACCATTCACGACTCGGTATCAGGAA 184847
                              ?  ?        i  ?     ?  v  ?      vv i i? i  vv
  rnd-4_family-       7189 CGGNGTNTGGATCTATCGNAACATNACGATNCACGACAAGATGNCGGGCT 7238

  scaffold433|s     184848 TGGTGGCAACAAGGGGAAAGGAGCAACTCAACGAGGAAATCAAGCTACAG 184897
                           ?v  i  ?    i   ?     i      ?v?v i  i  ?i ivi?  i
  rnd-4_family-       7239 NCGTAGCNACAAAGGGNAAGGAACAACTCNTNCAAGAGATNGAAACNCAA 7288

  scaffold433|s     184898 ATCGAACAAGGAGGCGAGGGGTTAGCAGAGGAAGATGGATGGATGGTGGA 184947
                             v    v?  ?  v  i  ii       i? ?  iii       v ?  
  rnd-4_family-       7289 ATAGAACTNGGNGGAGAAGGACTAGCAGAANANGACAAATGGATGCTNGA 7338

  scaffold433|s     184948 AGTCAACCTCGACAACT-TGGACCAATCCTCGGGAGAGCGGGAGAGCTAT 184996
                           ii vi  ?iv  - ? v-    v? v           iv i  i?    i
  rnd-4_family-       7339 GATAGACNCGGA-ANCGATGGAGNACTCCTCGGGAGAAAGAGAANGCTAC 7387

  scaffold433|s     184997 TGGCTACTCGCCATCAAAGCGGCAAGGGAACGTTATAGGATGCAA--CAG 185044
                                i? ?  v  ?v ii    vv  v---- iii  -- ?  i--  v
  rnd-4_family-       7388 TGGCTGNTNGCGATNCAGACGGCCCGGC----TCGCAG--TNCAGTCCAC 7431

  scaffold433|s     185045 GAACAAGAACAGTGACGACGCAAAACATGAAGCAAGCAGCTTTATCTGCC 185094
                             v i   v ?i--------- v v   i    --viv       i    
  rnd-4_family-       7432 GATCGAGACCNA---------ATATCATAAAGC--TTCGCTTTATTTGCC 7470

  scaffold433|s     185095 CAGGATACTACA--CCTGGAAGGAGAGGAATCCCTCTTAAGCGGTTCAGA 185142
                               i   v v --              vvv      i i i    vv  
  rnd-4_family-       7471 CAGGGTACGAAAANCCTGGAAGGAGAGGTCACCCTCTCAGGTGGTTGCGA 7520

  scaffold433|s     185143 CCGCAACGCTCAAGCAA---TGAACAGCATGGGCGTATGAAGACTCCGGT 185189
                                     ---  i --- i  v viviv                  v
  rnd-4_family-       7521 CCGCAACGCT---GCGAACTTAAAAATTCCCGGCGTATGAAGACTCCGGA 7567

  scaffold433|s     185190 ATGGTTAAATGATGTCTAGGTAGCGAGTAATG--TACCTAATTTCCTAAG 185237
                            i        -            vi v   v --                
  rnd-4_family-       7568 ACGGTTAAAT-ATGTCTAGGTAGAAATTAAAGNATACCTAATTTCCTAAG 7616

  scaffold433|s     185238 TTATTATTATTAT 185250
                             i  i  i  i 
  rnd-4_family-       7617 TTGTTGTTGTTGT 7629

Matrix = 20p41g.matrix
Kimura (with divCpGMod) = 28.31
Transitions / transversions = 1.17 (54/46)
Gap_init rate = 0.06 (27 / 452), avg. gap size = 1.19 (32 / 27)


2884 14.71 0.85 0.42 scaffold433|size259623 185356 185826 (73884) genome_12_17919#DNA 1 473 (0) m_b2360s001i61 133839

  scaffold433|s     185356 TCCCAGTACTTTTGAAATTCTGCCGATACGGCAGAATTTCACGTAGCTGT 185405
                                                      v           v       i  
  genome_12_179          1 TCCCAGTACTTTTGAAATTCTGCCGATTCGGCAGAATTTGACGTAGCCGT 50

  scaffold433|s     185406 GGTATATTTCTACGGGCTTTTAAAATTCTGCCCT--CCGGCAGAATTCTT 185453
                               i        i  vv   i          vi--              
  genome_12_179         51 GGTACATTTCTACAGGGATTTGAAATTCTGCCACAGCCGGCAGAATTCTT 100

  scaffold433|s     185454 TCGACGATTCCTATGTTTAAATTTAGTAGAAATCCCTTGGGCCCAGGGGT 185503
                           -v           i  iv          i                 i   
  genome_12_179        101 -GGACGATTCCTACGTCAAAATTTAGTAAAAATCCCTTGGGCCCAGAGGT 149

  scaffold433|s     185504 TGCAGCGACAACATCGTGAAAAGGAGTTCGAGGCTATGTGCCATTAAAAA 185553
                             i i v    i   v                              v   
  genome_12_179        150 TGTAACCACAATATCTTGAAAAGGAGTTCGAGGCTATGTGCCATTATAAA 199

  scaffold433|s     185554 GCAATGCCAACAACAGTTTCGTTTGAGCCAGGTGATTTGATTCCAGTCTG 185603
                            i           ii               v    v              
  genome_12_179        200 GTAATGCCAACAATGGTTTCGTTTGAGCCACGTGAATTGATTCCAGTCTG 249

  scaffold433|s     185604 CAAATGACCAACGATTATCCGTTACTCACGAATGCGTGACGTTTCGGACT 185653
                              v   v   iv       v  i v i        ii  v v  i  v 
  genome_12_179        250 CAACTGAACAATTATTATCCCTTGCGCGCGAATGCGCAACCTGTCAGAAT 299

  scaffold433|s     185654 ATTTTTAAATAAAAATCTGATGTGACCGTTGATAAAGTTTCATTACTAAG 185703
                                  v  v  v            vi vi          i        
  genome_12_179        300 ATTTTTACATCAACATCTGATGTGACGATGAATAAAGTTTCGTTACTAAG 349

  scaffold433|s     185704 GTTAGTATGAA-GTACCATAGGAATTAATACGATCACAAATTCTGCCGGC 185752
                                - ii  -  vv               i v v            ii
  genome_12_179        350 GTTAG-ACAAAGGTCGCATAGGAATTAATACAAACTCAAATTCTGCCGAT 398

  scaffold433|s     185753 CGGCAGAACTC-GATTCGCACGATGTAGCACAAAATCAAATTCTGCCGTA 185801
                                   i i-    ivii    v      i   i            v 
  genome_12_179        399 CGGCAGAATTTGGATTTTTGCGATTTAGCACGAAACCAAATTCTGCCGAA 448

  scaffold433|s     185802 TCGGCAGAATTTCAAAGTACTGAGA 185826
                                                 i  
  genome_12_179        449 TCGGCAGAATTTCAAAGTACTGGGA 473

Matrix = 20p41g.matrix
Kimura (with divCpGMod) = 15.25
Transitions / transversions = 1.16 (37/32)
Gap_init rate = 0.01 (5 / 470), avg. gap size = 1.20 (6 / 5)


424 17.13 5.61 1.80 scaffold433|size259623 185843 185949 (73761) C rnd-1_family-26#Unknown (6) 318 208 m_b2360s001i63 133840

  scaffold433|s     185843 AGCAGCCCCTGTAAGATTTTTTGAAGCGAGCTACACAGAA-GAAATATCT 185891
                                  v   i           v         v      - v   -  v
C rnd-1_family-        318 AGCAGCCGCTGCAAGATTTTTTGTAGCGAGCTAGACAGAATGCAAT-TCG 270

  scaffold433|s     185892 TTGAAACAGAGGAAGTAGGAGGCATAGAGAACGAGGTGGCTTG-CTATG- 185939
                            v              v v   iv  - i  ii i        -   i -
C rnd-1_family-        269 TAGAAACAGAGGAAGTCGTAGGTTTA-AAAATAAAGTGGCTTGTCTACGC 221

  scaffold433|s     185940 ---GTTATAAGTG 185949
                           ---   i   i  
C rnd-1_family-        220 TTAGTTGTAAATG 208

Matrix = 20p41g.matrix
Kimura (with divCpGMod) = 18.42
Transitions / transversions = 1.00 (9/9)
Gap_init rate = 0.06 (6 / 106), avg. gap size = 1.33 (8 / 6)

479 12.23 1.09 2.20 scaffold433|size259623 185843 185934 (73776) C rnd-1_family-60#Unknown (5) 104 14 m_b2360s001i62 133840

  scaffold433|s     185843 AGCAGCCCCTGTAAGATTTTTTGAAGCGAGCTACACAGAA-GAAATATCT 185891
                                  v   i           v         v      -     -  v
C rnd-1_family-        104 AGCAGCCGCTGCAAGATTTTTTGCAGCGAGCTAGACAGAATGAAAT-TCG 56

  scaffold433|s     185892 TTGAAACAGAGGAAGTAGGAGGCATAGAGAACGAGGTGGCTTG 185934
                            ?               ?v   iv  - i  ii          
C rnd-1_family-         55 TNGAAACAGAGGAAGTANTAGGTTTA-AAAATAAGGTGGCTTG 14

Matrix = 20p41g.matrix
Kimura (with divCpGMod) = 13.70
Transitions / transversions = 0.83 (5/6)
Gap_init rate = 0.03 (3 / 91), avg. gap size = 1.00 (3 / 3)


569 23.66 11.21 3.33 scaffold433|size259623 185948 186170 (73540) genome_6_9737#DNA 1 240 (486) m_b2360s001i64 133841

  scaffold433|s     185948 TGTTAGCCCCCAAATTGGCACTGACCCTGTGCTGGAACTGGGACCAATTT 185997
                               i v       vv vi  i i   i                 i i  
  genome_6_9737          1 TGTTGGGCCCCAAAAAGCTACCGGCCCCGTGCTGGAACTGGGACCGACTT 50

  scaffold433|s     185998 TTC-----------------------TGAC-GTCCCAATGTTGGCACCGT 186023
                              -----------------------i   - i   iv   -        
  genome_6_9737         51 TTCGCCCCGTGCTGGAACTGGGACGCCGACAGCCCCGTTGT-GGCACCGT 99

  scaffold433|s     186024 GCAAATACGGGGCGCCCCGTGCTCGAACTAGGTCCAAAAAAGTAAGTCTG 186073
                             v vv                 v     i  v       v vi vvi  
  genome_6_9737        100 GCCACAACGGGGCGCCCCGTGCTGGAACTGGGACCAAAAATGAGATATTG 149

  scaffold433|s     186074 TC-TCTCCCAGTTCCAGCACTGGGCGTCCAGTGCTGGAACTGGGCCAGAG 186122
                           v - v    -  v ii v        i  v             i ivvvv
  genome_6_9737        150 ACATGTCCC-GTGCTGGAACTGGGCGCCCCGTGCTGGAACTGGACTTTTT 198

  scaffold433|s     186123 CCTCGAAACCCCATATTGATATTGGCACCCACCCCATATTGGCACTGG 186170
                           i           -----  -   v    ivi   ii vi       i 
  genome_6_9737        199 TCTCGAAACCCC-----GA-ATTTGCACTAGCCCTGTTCTGGCACTAG 240

Matrix = 20p41g.matrix
Kimura (with divCpGMod) = 25.59
Transitions / transversions = 0.96 (25/26)
Gap_init rate = 0.05 (11 / 222), avg. gap size = 3.00 (33 / 11)


408 11.11 1.35 2.74 scaffold433|size259623 186189 186262 (73448) rnd-1_family-1203#Unknown 30 102 (3) m_b2360s001i65 133842

  scaffold433|s     186189 CCAATCCT-ATGCGCTTTTTATGGAATCGACCATGGTTCGCTGCTGGGGC 186237
                                   -    - i   v i        v            ? -    
  rnd-1_family-         30 CCAATCCTTATGC-CCTTTGACGGAATCGAACATGGTTCGCTGNT-GGGC 77

  scaffold433|s     186238 AATATTTTTTGAGCGGGCTAGACTG 186262
                                  i  i        v  v  
  rnd-1_family-         78 AATATTTCTTAAGCGGGCTTGAATG 102

Matrix = 20p41g.matrix
Kimura (with divCpGMod) = 10.74
Transitions / transversions = 1.00 (4/4)
Gap_init rate = 0.04 (3 / 73), avg. gap size = 1.00 (3 / 3)


2141 12.08 3.42 13.35 scaffold433|size259623 186281 186748 (72962) genome_1_17335#DNA 1 427 (376) m_b2360s001i66 133843

  scaffold433|s     186281 CAACTTTCTGGAAAACTTGTTTTTTGGCAA-AAAATGTATCCAAGTAAAA 186329
                                 i         i             -                 --
  genome_1_1733          1 CAACTTCCTGGAAAACCTGTTTTTTGGCAATAAAATGTATCCAAGTAA-- 48

  scaffold433|s     186330 CACCAAGTGATCTTTTTTCCTCTGCAAGGGAGAAAAAATACTCCATCCAA 186379
                                    i        i   - v  v                i-----
  genome_1_1733         49 CACCAAGTGGTCTTTTTTTCTC-GGAACGGAGAAAAAATACTCCG----- 92

  scaffold433|s     186380 CCAGCAGAGAAGACCGGAGTAAACCCGAGTCATGCAGGAATGAAACTGAG 186429
                           -----------------------     --  i    ii v  vv     
  genome_1_1733         93 -----------------------CCCGA--CACGCAGAGAAGACTCTGAG 117

  scaffold433|s     186430 AATCCACGACTACCTGGTTTCGGTGAAACCTAGTGACACCAAGTGAAACC 186479
                                            i            v                   
  genome_1_1733        118 AATCCACGACTACCTGGCTTCGGTGAAACCGAGTGACACCAAGTGAAACC 167

  scaffold433|s     186480 AAGTAAAACCAAGTGAAACCATGTGACGCCAAAGTGAAACCGAGTGACAC 186529
                           i   i v             iv        ------              
  genome_1_1733        168 GAGTGACACCAAGTGAAACCGAGTGACGCC------AAACCGAGTGACAC 211

  scaffold433|s     186530 CGACTGATGCCAAGGTGACACCAAGTGAAACTGAGTGGCA---------- 186569
                            i v   vi  i -                 i     i i----------
  genome_1_1733        212 CAAGTGAAACCGA-GTGACACCAAGTGAAACCGAGTGACGTAACACCGAG 260

  scaffold433|s     186570 -CCAAGTGAAATTGAGTGACATCAAGTGAAACC---TGAAACCAAGTGAC 186615
                           -        v iii     v i        v  ---       i      
  genome_1_1733        261 TCCAAGTGACACCAAGTGAAACCAAGTGAACCCAAGTGAAACCGAGTGAC 310

  scaffold433|s     186616 ACCAAGTGAACCGAAGTGACACCAACGTCAAAGCTAAAAAGGACTTCAAA 186665
                                       i            i        -------  -      
  genome_1_1733        311 ACCAAGTGAACCAAAGTGACACCAATGTCAAAGC-------GA-TTCAAA 352

  scaffold433|s     186666 GTTGACTTTATAAAGAAATCAACTGAGGTCAAAGTTGACTTTGAAGGAAA 186715
                                     iiii v   v  v   v                     v 
  genome_1_1733        353 GTTGACTTTACGGGGCAATGAAATGACGTCAAAGTTGACTTTGAAGGACA 402

  scaffold433|s     186716 AGCCAGCATTAACAGTTTGAGTCAGACC-GTAAA 186748
                             --------- ii              -     
  genome_1_1733        403 AG---------ATGGTTTGAGTCAGACCAGTAAA 427

Matrix = 20p41g.matrix
Kimura (with divCpGMod) = 10.70
Transitions / transversions = 1.72 (31/18)
Gap_init rate = 0.13 (62 / 467), avg. gap size = 1.18 (73 / 62)


248 14.06 0.00 13.79 scaffold433|size259623 186749 186814 (72896) rnd-1_family-1124#Unknown 1 58 (1833) m_b2360s001i67 133844

  scaffold433|s     186749 GTGCTTTCTTGAAGGACTTTATGGGGCATCAAGTCCTCTAATTTGCCGAT 186798
                             v       v  v       v    ----   ----v        i   
  rnd-1_family-          1 GTTCTTTCTTTAATGACTTTAGGGGG----AAG----GTAATTTGCTGAT 42

  scaffold433|s     186799 TTTCCCTCAATCTCAG 186814
                                   v   v   
  rnd-1_family-         43 TTTCCCTCTATCACAG 58

Matrix = 20p41g.matrix
Kimura (with divCpGMod) = 15.34
Transitions / transversions = 0.14 (1/7)
Gap_init rate = 0.12 (8 / 65), avg. gap size = 1.00 (8 / 8)


2011 8.13 1.05 0.70 scaffold433|size259623 186935 187219 (72491) rnd-1_family-1347#Unknown 9 294 (3) m_b2360s001i68 133845

  scaffold433|s     186935 TCACGCGACCATGGCCGATTTGTCTCCATCCGCCGATGGCCCTCCTGTGG 186984
                                 i                       v    ??       v     
  rnd-1_family-          9 TCACGCAACCATGGCCGATTTGTCTCCATCGGCCGNNGGCCCTCATGTGG 58

  scaffold433|s     186985 TAGAGGCC-ACAGAAACCCTCATTT-ATTCATCATGAACGCTTCCTCCAC 187032
                           i       -        ? ?     -  i ii  i       i    ii 
  rnd-1_family-         59 CAGAGGCCTACAGAAACNCNCATTTCATCCGCCACGAACGCTCCCTCTGC 108

  scaffold433|s     187033 CATTGCTCAATCCCTCGATGCGTCGCGATTTTTCTTTGGCCCATTATTGA 187082
                              i             v i                              
  rnd-1_family-        109 CATCGCTCAATCCCTCGCTACGTCGCGATTTTTCTTTGGCCCATTATTGA 158

  scaffold433|s     187083 GGCAAGAAGGCTACAAACCACTACGAGTAGCCGTGACTTCCCACCCGAGC 187132
                            -                          i                     
  rnd-1_family-        159 G-CAAGAAGGCTACAAACCACTACGAGTGGCCGTGACTTCCCACCCGAGC 207

  scaffold433|s     187133 ATTCCTCAATAATTCTCAGTAAGTTTGTGTTTATTTTGTCGTTTCA-TGT 187181
                            v      i?               i     i      ?       -   
  rnd-1_family-        208 AATCCTCAGNAATTCTCAGTAAGTTCGTGTTCATTTTGNCGTTTCACTGT 257

  scaffold433|s     187182 AAAAAACCTTTCTAGTACATTGCCTGCTGAACCCCCTC 187219
                           v      v-                      i    i 
  rnd-1_family-        258 CAAAAACG-TTCTAGTACATTGCCTGCTGAATCCCCCC 294

Matrix = 20p41g.matrix
Kimura (with divCpGMod) = 7.41
Transitions / transversions = 2.83 (17/6)
Gap_init rate = 0.02 (5 / 284), avg. gap size = 1.00 (5 / 5)


2508 6.09 0.32 0.00 scaffold433|size259623 187216 187527 (72183) C rnd-5_family-1306#Unknown (0) 313 1 m_b2360s001i69 133846

  scaffold433|s     187216 CCTCATTCATCTTGTAGAATATTGATCATCTGCTGCAGCGACAGCACGTA 187265
                             iv        i         v                           
C rnd-5_family-        313 CCCAATTCATCTCGTAGAATATGGATCATCTGCTGCAGCGACAGCACGTA 264

  scaffold433|s     187266 ATACAAGACAGAACACATCGGTATGATTCCTGTTAACGCCACCTCTTCAA 187315
                           i  ?               v       v        i i           
C rnd-5_family-        263 GTANAAGACAGAACACATCCGTATGATGCCTGTTAATGTCACCTCTTCAA 214

  scaffold433|s     187316 TGGCAGCCTTCCTATCACCACAAAATGCCACAAAGTCCTGCACTCTTTAC 187365
                           i                                                 
C rnd-5_family-        213 CGGCAGCCTTCCTATCACCACAAAATGCCACAAAGTCCTGCACTCTTTAC 164

  scaffold433|s     187366 ACATTCAGCAAAGTTGAGGGCTTCTAAGTTGAAAAAAGGTTTGGTATATT 187415
                            v                   vvv v                        
C rnd-5_family-        163 AAATTCAGCAAAGTTGAGGGCAGGTTAGTTGAAAAAAGGTTTGGTATATT 114

  scaffold433|s     187416 TACACCTGCATGC-TTTTAATTTTGTGTACTCAAATGTGGGGATTTGTGT 187464
                                        -     v                              
C rnd-5_family-        113 TACACCTGCATGCTTTTTATTTTTGTGTACTCAAATGTGGGGATTTGTGT 64

  scaffold433|s     187465 CAACTCCTGCATCCATGGTTTTTATGTGGGGTTATCCTAATCATAGCCCA 187514
                                          i i        i                       
C rnd-5_family-         63 CAACTCCTGCATCCACGATTTTTATGCGGGGTTATCCTAATCATAGCCCA 14

  scaffold433|s     187515 GGTTTAGACAAAA 187527
                                        
C rnd-5_family-         13 GGTTTAGACAAAA 1

Matrix = 20p41g.matrix
Kimura (with divCpGMod) = 5.12
Transitions / transversions = 0.90 (9/10)
Gap_init rate = 0.00 (1 / 311), avg. gap size = 1.00 (1 / 1)


2667 8.03 3.33 1.00 scaffold433|size259623 187529 187918 (71792) rnd-1_family-135#Unknown 1 399 (620) m_b2360s001i70 133847

  scaffold433|s     187529 CAACAATCAGACTTAAAAAAGAGAAAGTGGAGGTTGTTAGAATAGCCACC 187578
                                     v       -              i  v  i         v
  rnd-1_family-          1 CAACAATCAGCCTTAAAA-AGAGAAAGTGGAGGCTGGTAAAATAGCCACA 49

  scaffold433|s     187579 TGGGTTGAGGTAAGTTTTTATTGTCAACAAAGAAGACTACTGCAATGGAG 187628
                                v                                     v   v  
  rnd-1_family-         50 TGGGTAGAGGTAAGTTTTTATTGTCAACAAAGAAGACTACTGCCATGTAG 99

  scaffold433|s     187629 ATAAATGCCCGTGAATCTCTCAAAA-TTCGCCTCACTATTCTCAATCAAA 187677
                                      i          v  -   v            i       
  rnd-1_family-        100 ATAAATGCCCGCGAATCTCTCACAATTTCCCCTCACTATTCTTAATCAAA 149

  scaffold433|s     187678 ATATATTATTTACATCCCAAACAGAAACATACTATCTATTCTAGGGTTGG 187727
                                                        iiv                  
  rnd-1_family-        150 ATATATTATTTACATCCCAAACAGAAACACGATATCTATTCTAGGGTTGG 199

  scaffold433|s     187728 GCTGATCAATCTTGATTTTGTTTT----TGGGGGG-TCACATTTTCATCA 187772
                                    ii v      vi v ----       -              
  rnd-1_family-        200 GCTGATCAACTTAGATTTTTCTGTGGGGTGGGGGGTTCACATTTTCATCA 249

  scaffold433|s     187773 CCATGAAAAAGTTGTTCAAACATTGAAA-------CACTCTCTCAGCTTA 187815
                                         v v          i-------   i           
  rnd-1_family-        250 CCATGAAAAAGTTGATGAAACATTGAAGGTGATACCACCCTCTCAGCTTA 299

  scaffold433|s     187816 TAAGAATGTTTGAAAAGACACAACAATCAATCTCTTGTTGTTATTGGCTT 187865
                                                               i   i         
  rnd-1_family-        300 TAAGAATGTTTGAAAAGACACAACAATCAATCTCTTATTGCTATTGGCTT 349

  scaffold433|s     187866 CAACATAAGAAAAATTAATTGAAAAAATAAGATTCTAAGAATGTTACCTT 187915
                           v     -        v     --         iv                
  rnd-1_family-        350 GAACAT-AGAAAAATAAATTG--AAAATAAGACACTAAGAATGTTACCTT 396

  scaffold433|s     187916 GTT 187918
                              
  rnd-1_family-        397 GTT 399

Matrix = 20p41g.matrix
Kimura (with divCpGMod) = 7.95
Transitions / transversions = 0.82 (14/17)
Gap_init rate = 0.02 (8 / 389), avg. gap size = 2.12 (17 / 8)


55896 0.00 0.00 0.00 scaffold433|size259623 187919 193886 (65824) scaffold433|size259623_(dbseq-nr_699)_[187890,193857]#LTR 1 5968 (0) m_b2360s001i71 133848

  scaffold433|s     187919 TGACATAGGCCAATTACCTACCCTACAGCAGTACTCTAGGGTCAACTGAA 187968
                                                                             
  scaffold433|s          1 TGACATAGGCCAATTACCTACCCTACAGCAGTACTCTAGGGTCAACTGAA 50

  scaffold433|s     187969 AGATACCCTTAATTTCTCAGGAGATGAGGGATATCTTCCAATAATGGCAA 188018
                                                                             
  scaffold433|s         51 AGATACCCTTAATTTCTCAGGAGATGAGGGATATCTTCCAATAATGGCAA 100

  scaffold433|s     188019 GAACCAGCAAATAGCAAGAATAGGTTCACTACCCAGAAATACCATTTGGG 188068
                                                                             
  scaffold433|s        101 GAACCAGCAAATAGCAAGAATAGGTTCACTACCCAGAAATACCATTTGGG 150

  scaffold433|s     188069 GAATAATGCTTTATGTCATCAACTAATGACATAAAGACATACCATATCTG 188118
                                                                             
  scaffold433|s        151 GAATAATGCTTTATGTCATCAACTAATGACATAAAGACATACCATATCTG 200

  scaffold433|s     188119 TGTAGGATCCTACACAGTATCATTTTGTGCAATGAAGCATATTTGCTTCA 188168
                                                                             
  scaffold433|s        201 TGTAGGATCCTACACAGTATCATTTTGTGCAATGAAGCATATTTGCTTCA 250

  scaffold433|s     188169 TTGCTGCTTGTTACTAGCAGGCAATTTAACTCATAAAAACTATTTCATCG 188218
                                                                             
  scaffold433|s        251 TTGCTGCTTGTTACTAGCAGGCAATTTAACTCATAAAAACTATTTCATCG 300

  scaffold433|s     188219 CAACGTATCTACCGTTTACTACATAATAAAATATTACATCAAAACGGCTT 188268
                                                                             
  scaffold433|s        301 CAACGTATCTACCGTTTACTACATAATAAAATATTACATCAAAACGGCTT 350

  scaffold433|s     188269 AGGTCACTATCAATTGATAGCCTTCGCGCGATCAGGATCAACTGTACGTC 188318
                                                                             
  scaffold433|s        351 AGGTCACTATCAATTGATAGCCTTCGCGCGATCAGGATCAACTGTACGTC 400

  scaffold433|s     188319 ATTCCACCATCTATCATCCATATTAGGTATGTGTTGACCATGGTAGGTTC 188368
                                                                             
  scaffold433|s        401 ATTCCACCATCTATCATCCATATTAGGTATGTGTTGACCATGGTAGGTTC 450

  scaffold433|s     188369 GTCTGTCTGTCCCCTTGTCGCTCGAGGCCGTATACTACCTGTGGTATGTT 188418
                                                                             
  scaffold433|s        451 GTCTGTCTGTCCCCTTGTCGCTCGAGGCCGTATACTACCTGTGGTATGTT 500

  scaffold433|s     188419 AGGCATAGTGCAACTTGTGCTGCTTGAACCCCCAGAGTAAGGCTATAGCC 188468
                                                                             
  scaffold433|s        501 AGGCATAGTGCAACTTGTGCTGCTTGAACCCCCAGAGTAAGGCTATAGCC 550

  scaffold433|s     188469 ACAGCTGAGCACCGAGTCACGTACTCAGCCAGTTGAAGTGAGTTTTACTC 188518
                                                                             
  scaffold433|s        551 ACAGCTGAGCACCGAGTCACGTACTCAGCCAGTTGAAGTGAGTTTTACTC 600

  scaffold433|s     188519 ACAGGCCGGCAAGTGTTCTTAACACGTAGCCATGAACAATTGCCCTCTAC 188568
                                                                             
  scaffold433|s        601 ACAGGCCGGCAAGTGTTCTTAACACGTAGCCATGAACAATTGCCCTCTAC 650

  scaffold433|s     188569 GTCAGTGAGGATTAGATCCCACTTGATGCGGGTATACTCCACTTTTATTA 188618
                                                                             
  scaffold433|s        651 GTCAGTGAGGATTAGATCCCACTTGATGCGGGTATACTCCACTTTTATTA 700

  scaffold433|s     188619 GCAGAGTAAGCATTTAGCACAGAGTGCACTTGCTGTTGTAAAAAGACCAC 188668
                                                                             
  scaffold433|s        701 GCAGAGTAAGCATTTAGCACAGAGTGCACTTGCTGTTGTAAAAAGACCAC 750

  scaffold433|s     188669 TAGTGACGTATGATGCGCACGAGTAGTGGCACAAGTGCATACTTTCAGTA 188718
                                                                             
  scaffold433|s        751 TAGTGACGTATGATGCGCACGAGTAGTGGCACAAGTGCATACTTTCAGTA 800

  scaffold433|s     188719 TAGCACGTAACAACCCCTCAGTTGAAGAGGAGGCAATAAACGTAAATGCC 188768
                                                                             
  scaffold433|s        801 TAGCACGTAACAACCCCTCAGTTGAAGAGGAGGCAATAAACGTAAATGCC 850

  scaffold433|s     188769 TCGGTTTATTTTTTTTATCCGAAAAAGCAATATGTATATAATCAAGTTTT 188818
                                                                             
  scaffold433|s        851 TCGGTTTATTTTTTTTATCCGAAAAAGCAATATGTATATAATCAAGTTTT 900

  scaffold433|s     188819 AGAAATAAAACCACGATTAGACTAAGTATTAGTCCGTACCCGTGATCACA 188868
                                                                             
  scaffold433|s        901 AGAAATAAAACCACGATTAGACTAAGTATTAGTCCGTACCCGTGATCACA 950

  scaffold433|s     188869 GCAGATGCCGTGACATCACGGAGTACTTCGTACTTGTAGCCAAATAGGCT 188918
                                                                             
  scaffold433|s        951 GCAGATGCCGTGACATCACGGAGTACTTCGTACTTGTAGCCAAATAGGCT 1000

  scaffold433|s     188919 GTACAAAAATAAATCTTCTAGGGCCTAACTTGACCCTACGAAGTTTTAAA 188968
                                                                             
  scaffold433|s       1001 GTACAAAAATAAATCTTCTAGGGCCTAACTTGACCCTACGAAGTTTTAAA 1050

  scaffold433|s     188969 GAGCCTATAAGGCCTAAAAAGGTTGTTCGTGACCCTCAAGAGGTTTCGGT 189018
                                                                             
  scaffold433|s       1051 GAGCCTATAAGGCCTAAAAAGGTTGTTCGTGACCCTCAAGAGGTTTCGGT 1100

  scaffold433|s     189019 CTCTTAAATGACTCGCGATCCCCCGGGAAGTTCTCGTTTCTGAAGTGTTG 189068
                                                                             
  scaffold433|s       1101 CTCTTAAATGACTCGCGATCCCCCGGGAAGTTCTCGTTTCTGAAGTGTTG 1150

  scaffold433|s     189069 TATACTCCAAGGACCAAGTTCCCTTGTTCCTTCGCATGGTGGCGGTGGGA 189118
                                                                             
  scaffold433|s       1151 TATACTCCAAGGACCAAGTTCCCTTGTTCCTTCGCATGGTGGCGGTGGGA 1200

  scaffold433|s     189119 GTATCGATTTGACACTGCACGGGCACAGGTTGGGAGCGGGACTCAAGATT 189168
                                                                             
  scaffold433|s       1201 GTATCGATTTGACACTGCACGGGCACAGGTTGGGAGCGGGACTCAAGATT 1250

  scaffold433|s     189169 TCAAGGTTGGCTGAGAGAAACCTCACGGGAAAATGACCTCGCGCAGGGCC 189218
                                                                             
  scaffold433|s       1251 TCAAGGTTGGCTGAGAGAAACCTCACGGGAAAATGACCTCGCGCAGGGCC 1300

  scaffold433|s     189219 TTGTCAAGAGATCGCGGATCAGCCCCATTCACACGGGAGCGCTTCACGGC 189268
                                                                             
  scaffold433|s       1301 TTGTCAAGAGATCGCGGATCAGCCCCATTCACACGGGAGCGCTTCACGGC 1350

  scaffold433|s     189269 ACAGCCCGTAAAACAAATCATTTCGTGATACAGCCCTGCGCAATCACGAT 189318
                                                                             
  scaffold433|s       1351 ACAGCCCGTAAAACAAATCATTTCGTGATACAGCCCTGCGCAATCACGAT 1400

  scaffold433|s     189319 CTGCAGAAAGCGACCACACATTATGTGTGATATACTCATAGGGCCTAGTC 189368
                                                                             
  scaffold433|s       1401 CTGCAGAAAGCGACCACACATTATGTGTGATATACTCATAGGGCCTAGTC 1450

  scaffold433|s     189369 CATGAGCGCACTGGACCAGCCTAGGAGAGAACATTGTTCTACTCCGCACT 189418
                                                                             
  scaffold433|s       1451 CATGAGCGCACTGGACCAGCCTAGGAGAGAACATTGTTCTACTCCGCACT 1500

  scaffold433|s     189419 AAGGCATAGGAGCATGTTATATTGCCCTATAGTGTTCAATACGTCAGAGC 189468
                                                                             
  scaffold433|s       1501 AAGGCATAGGAGCATGTTATATTGCCCTATAGTGTTCAATACGTCAGAGC 1550

  scaffold433|s     189469 GACGCGGAGTACGATCTCCAAGTCCCAGTACGCATGGGGGCGCAAGTTGG 189518
                                                                             
  scaffold433|s       1551 GACGCGGAGTACGATCTCCAAGTCCCAGTACGCATGGGGGCGCAAGTTGG 1600

  scaffold433|s     189519 ACCCATAAATCGACTATTAGTCGTGCCCCAGAAATACTCATGGATAAAAT 189568
                                                                             
  scaffold433|s       1601 ACCCATAAATCGACTATTAGTCGTGCCCCAGAAATACTCATGGATAAAAT 1650

  scaffold433|s     189569 TCTCGCGAATTTCTTATTTGCAATGAAGTCTGCCTACTTTAAGCGGTTTC 189618
                                                                             
  scaffold433|s       1651 TCTCGCGAATTTCTTATTTGCAATGAAGTCTGCCTACTTTAAGCGGTTTC 1700

  scaffold433|s     189619 CTCCGGGAAACACGCAACTTGTTGATTTCTTTCTGAAATCCAAGCAAAAA 189668
                                                                             
  scaffold433|s       1701 CTCCGGGAAACACGCAACTTGTTGATTTCTTTCTGAAATCCAAGCAAAAA 1750

  scaffold433|s     189669 GGAGAGAAAAGTCCACGAATCAAAAATGATTAAAGTGAGATAATTGCCGA 189718
                                                                             
  scaffold433|s       1751 GGAGAGAAAAGTCCACGAATCAAAAATGATTAAAGTGAGATAATTGCCGA 1800

  scaffold433|s     189719 ATTGTCGGACCCCAAACTGTTGGGTGCCTTTCTCAAAGTGTGACCACTTC 189768
                                                                             
  scaffold433|s       1801 ATTGTCGGACCCCAAACTGTTGGGTGCCTTTCTCAAAGTGTGACCACTTC 1850

  scaffold433|s     189769 CTCCATTTTCACCAATATAAGCAACTTAGTTGCACAAAAAAGGTGCACAT 189818
                                                                             
  scaffold433|s       1851 CTCCATTTTCACCAATATAAGCAACTTAGTTGCACAAAAAAGGTGCACAT 1900

  scaffold433|s     189819 CCTCTGATCCGAGGACAATAGAATTCAGAGCCCCAAACAATCTTTGGGTT 189868
                                                                             
  scaffold433|s       1901 CCTCTGATCCGAGGACAATAGAATTCAGAGCCCCAAACAATCTTTGGGTT 1950

  scaffold433|s     189869 TATTTAATTTTAAATTAAAGAGCTCGTTAGAGGAAAATCTCAATTAGAAT 189918
                                                                             
  scaffold433|s       1951 TATTTAATTTTAAATTAAAGAGCTCGTTAGAGGAAAATCTCAATTAGAAT 2000

  scaffold433|s     189919 TCTACAGTCAAGTTGAAATAACCTGACATTCAATTACCTTGTTAAATGTA 189968
                                                                             
  scaffold433|s       2001 TCTACAGTCAAGTTGAAATAACCTGACATTCAATTACCTTGTTAAATGTA 2050

  scaffold433|s     189969 ACAATAAGACAAAAAGTACCAAGAAATTTTCTGGTGTTATGAATTTTGTT 190018
                                                                             
  scaffold433|s       2051 ACAATAAGACAAAAAGTACCAAGAAATTTTCTGGTGTTATGAATTTTGTT 2100

  scaffold433|s     190019 TTCTCAAGAAGATGAACTCTTCTCCCAAGTAGAGAAAATCTACACAAGTG 190068
                                                                             
  scaffold433|s       2101 TTCTCAAGAAGATGAACTCTTCTCCCAAGTAGAGAAAATCTACACAAGTG 2150

  scaffold433|s     190069 CCATGCTGCACTGTTCACAAACAAGGTAACAAAAAGCAACTGGAAATCAA 190118
                                                                             
  scaffold433|s       2151 CCATGCTGCACTGTTCACAAACAAGGTAACAAAAAGCAACTGGAAATCAA 2200

  scaffold433|s     190119 ACCATGTTGGGTTTCGAACCCCTGACATGGTGTTGCTACAGTAACAATGA 190168
                                                                             
  scaffold433|s       2201 ACCATGTTGGGTTTCGAACCCCTGACATGGTGTTGCTACAGTAACAATGA 2250

  scaffold433|s     190169 AAGCAAGAAGGACATAGTCGCAAGCTTCCCCATGTTCCAATGTTAGGAAC 190218
                                                                             
  scaffold433|s       2251 AAGCAAGAAGGACATAGTCGCAAGCTTCCCCATGTTCCAATGTTAGGAAC 2300

  scaffold433|s     190219 ATACATATGCTTTCCCTACCCAGCTAGGCTGGTGTCAAACTCTTGGCGCA 190268
                                                                             
  scaffold433|s       2301 ATACATATGCTTTCCCTACCCAGCTAGGCTGGTGTCAAACTCTTGGCGCA 2350

  scaffold433|s     190269 CGCAGGGCGGGTTCTTCCTACTCCAAAGGAAGGGTAAAGTCACATGTTCT 190318
                                                                             
  scaffold433|s       2351 CGCAGGGCGGGTTCTTCCTACTCCAAAGGAAGGGTAAAGTCACATGTTCT 2400

  scaffold433|s     190319 GAGTACATGGTACCAGAATGACTAAGCCAGCATATGACCTCAATCTTTGG 190368
                                                                             
  scaffold433|s       2401 GAGTACATGGTACCAGAATGACTAAGCCAGCATATGACCTCAATCTTTGG 2450

  scaffold433|s     190369 CAAATGCAAGGACTGAGTTAGAATTGTTCTAGAATTCGAGCAAATAACAA 190418
                                                                             
  scaffold433|s       2451 CAAATGCAAGGACTGAGTTAGAATTGTTCTAGAATTCGAGCAAATAACAA 2500

  scaffold433|s     190419 CATAAGATATTATGTGAAGATCAATTTTACCTTGCCAGTGATAATTGATG 190468
                                                                             
  scaffold433|s       2501 CATAAGATATTATGTGAAGATCAATTTTACCTTGCCAGTGATAATTGATG 2550

  scaffold433|s     190469 CAAGAAGTCTGTCAAAATCTGTGAACCCAAGTTGAAATAACACCTGGACA 190518
                                                                             
  scaffold433|s       2551 CAAGAAGTCTGTCAAAATCTGTGAACCCAAGTTGAAATAACACCTGGACA 2600

  scaffold433|s     190519 GAACAGAACAAGCACATAGCTAACCACTAAAGTGCATTGCTTTTTGAGCA 190568
                                                                             
  scaffold433|s       2601 GAACAGAACAAGCACATAGCTAACCACTAAAGTGCATTGCTTTTTGAGCA 2650

  scaffold433|s     190569 AAAATACTCATGATCACAGAGCTAACCACTCAGGTGAAATACTCCCTAGG 190618
                                                                             
  scaffold433|s       2651 AAAATACTCATGATCACAGAGCTAACCACTCAGGTGAAATACTCCCTAGG 2700

  scaffold433|s     190619 GGGTTGAGTAAAACAGCAGACCTTCCAAGCTGTGTCAAAAAAAAATGACA 190668
                                                                             
  scaffold433|s       2701 GGGTTGAGTAAAACAGCAGACCTTCCAAGCTGTGTCAAAAAAAAATGACA 2750

  scaffold433|s     190669 CTTGAACACAAAAAAACTTAATTTCAAACATGTTACTGAGGTTTCTCACA 190718
                                                                             
  scaffold433|s       2751 CTTGAACACAAAAAAACTTAATTTCAAACATGTTACTGAGGTTTCTCACA 2800

  scaffold433|s     190719 ACAGGAGAAACTGTTTGACCAAGTTTTGGTGTCTTGGAGAAAAGATGCCT 190768
                                                                             
  scaffold433|s       2801 ACAGGAGAAACTGTTTGACCAAGTTTTGGTGTCTTGGAGAAAAGATGCCT 2850

  scaffold433|s     190769 GTATACCTCTACCTTTCAGAAGAGGTGGGTTTCTACCCTATAAAAACAGA 190818
                                                                             
  scaffold433|s       2851 GTATACCTCTACCTTTCAGAAGAGGTGGGTTTCTACCCTATAAAAACAGA 2900

  scaffold433|s     190819 GCACAACCAGTCAAAAAAAACCATGTAAAAAGTGAGGACAATTTACCTTG 190868
                                                                             
  scaffold433|s       2901 GCACAACCAGTCAAAAAAAACCATGTAAAAAGTGAGGACAATTTACCTTG 2950

  scaffold433|s     190869 GTGACTGGAGGGTTTCATTGACAGCCGTCGTCAGAACTGACTGTACAAAA 190918
                                                                             
  scaffold433|s       2951 GTGACTGGAGGGTTTCATTGACAGCCGTCGTCAGAACTGACTGTACAAAA 3000

  scaffold433|s     190919 AAGAACACCCAAAACAAAATTAAATTACTGTAAATCAAAAAGTGATTCTT 190968
                                                                             
  scaffold433|s       3001 AAGAACACCCAAAACAAAATTAAATTACTGTAAATCAAAAAGTGATTCTT 3050

  scaffold433|s     190969 AAAATAAGAAAAGAAATGGACAAAAAGTTAGGAATACTGTCCAGGCTTAA 191018
                                                                             
  scaffold433|s       3051 AAAATAAGAAAAGAAATGGACAAAAAGTTAGGAATACTGTCCAGGCTTAA 3100

  scaffold433|s     191019 AGAATCCTTACAGTATTGTAGAAGTTGCTAGATCAACTCAGCCATTAACT 191068
                                                                             
  scaffold433|s       3101 AGAATCCTTACAGTATTGTAGAAGTTGCTAGATCAACTCAGCCATTAACT 3150

  scaffold433|s     191069 AAGACTTATTGACAAGTCAACAAACCATTAGATTGGATACTGACGCATCC 191118
                                                                             
  scaffold433|s       3151 AAGACTTATTGACAAGTCAACAAACCATTAGATTGGATACTGACGCATCC 3200

  scaffold433|s     191119 AGAACCCGTTTCATGCCTAGTAAAACTGACAAAGGTTTCACCTACTCAGC 191168
                                                                             
  scaffold433|s       3201 AGAACCCGTTTCATGCCTAGTAAAACTGACAAAGGTTTCACCTACTCAGC 3250

  scaffold433|s     191169 GCTAGTAACATTTATCATGGGTTTTCCATGTGCCTCACAAGCACGTATAA 191218
                                                                             
  scaffold433|s       3251 GCTAGTAACATTTATCATGGGTTTTCCATGTGCCTCACAAGCACGTATAA 3300

  scaffold433|s     191219 TGGAGTCAATGATGGCCACGTGATTCGGTATAGAATTCACTTGGAGAATA 191268
                                                                             
  scaffold433|s       3301 TGGAGTCAATGATGGCCACGTGATTCGGTATAGAATTCACTTGGAGAATA 3350

  scaffold433|s     191269 TGATAGTCTCCAAAGGCTAGCCTGGAAGACCACCTTAAACAAGGTTAGGA 191318
                                                                             
  scaffold433|s       3351 TGATAGTCTCCAAAGGCTAGCCTGGAAGACCACCTTAAACAAGGTTAGGA 3400

  scaffold433|s     191319 TGGACTTACCAAGCAGCGAGTACTGGTTTGACTAACAAACCTCAACACCT 191368
                                                                             
  scaffold433|s       3401 TGGACTTACCAAGCAGCGAGTACTGGTTTGACTAACAAACCTCAACACCT 3450

  scaffold433|s     191369 CTGTAAAAAGACAACAAGGGCTCAATAGCAGACCCAAAGTCTTATCATGG 191418
                                                                             
  scaffold433|s       3451 CTGTAAAAAGACAACAAGGGCTCAATAGCAGACCCAAAGTCTTATCATGG 3500

  scaffold433|s     191419 CAAAAGCAACATGCTTACAAGCAGTTAAACTCGCTAAACATTCGCCTATA 191468
                                                                             
  scaffold433|s       3501 CAAAAGCAACATGCTTACAAGCAGTTAAACTCGCTAAACATTCGCCTATA 3550

  scaffold433|s     191469 CAGGAACTTACATGTCACTGGGTGGTCCAGTACAAGGGAGAACCTTAGGC 191518
                                                                             
  scaffold433|s       3551 CAGGAACTTACATGTCACTGGGTGGTCCAGTACAAGGGAGAACCTTAGGC 3600

  scaffold433|s     191519 AAGACAATATGATTATCTCACCTCATCCACAACTAGGATTGTAGAGAAGG 191568
                                                                             
  scaffold433|s       3601 AAGACAATATGATTATCTCACCTCATCCACAACTAGGATTGTAGAGAAGG 3650

  scaffold433|s     191569 AGGTACGATGTCACAAAAGCCACTACAATGGCCCACAGGACAAGGTACAC 191618
                                                                             
  scaffold433|s       3651 AGGTACGATGTCACAAAAGCCACTACAATGGCCCACAGGACAAGGTACAC 3700

  scaffold433|s     191619 AAAAGAGAGACACGTATATGTTAGACATTTGTTACGGCAATAAGTCTAGA 191668
                                                                             
  scaffold433|s       3701 AAAAGAGAGACACGTATATGTTAGACATTTGTTACGGCAATAAGTCTAGA 3750

  scaffold433|s     191669 GCATCACCAACTCAGGTTGGAGCTGCTTGCATCCTAGTACAGCTTGCTGA 191718
                                                                             
  scaffold433|s       3751 GCATCACCAACTCAGGTTGGAGCTGCTTGCATCCTAGTACAGCTTGCTGA 3800

  scaffold433|s     191719 ACATACGATGCATAAACACAGAATATAATAAGATAAAATCCTTGACCATG 191768
                                                                             
  scaffold433|s       3801 ACATACGATGCATAAACACAGAATATAATAAGATAAAATCCTTGACCATG 3850

  scaffold433|s     191769 TTAAACATTATTGGATATTCAAACAAACTGTGTCTTACTAGATAATGGTC 191818
                                                                             
  scaffold433|s       3851 TTAAACATTATTGGATATTCAAACAAACTGTGTCTTACTAGATAATGGTC 3900

  scaffold433|s     191819 TCACTGAGACTCAATAACTAGTTTTTGCTTCTCTTGTAGAATTTCTGATG 191868
                                                                             
  scaffold433|s       3901 TCACTGAGACTCAATAACTAGTTTTTGCTTCTCTTGTAGAATTTCTGATG 3950

  scaffold433|s     191869 GTTTACCTTCAGAACTATCCACGGAGAACACAAAATATGGTATCCATAAT 191918
                                                                             
  scaffold433|s       3951 GTTTACCTTCAGAACTATCCACGGAGAACACAAAATATGGTATCCATAAT 4000

  scaffold433|s     191919 TAGGGACTCATAGAACCCCCAAAACAACTTGTTCTTTTTACTGAGGACCA 191968
                                                                             
  scaffold433|s       4001 TAGGGACTCATAGAACCCCCAAAACAACTTGTTCTTTTTACTGAGGACCA 4050

  scaffold433|s     191969 GGGGATTACCATAGGTAGTGCAACTAAATGTTGTACAATAAACCATAAAA 192018
                                                                             
  scaffold433|s       4051 GGGGATTACCATAGGTAGTGCAACTAAATGTTGTACAATAAACCATAAAA 4100

  scaffold433|s     192019 CAAGCCTCATCATCATATGAGCACAACAACACAAAGGATCAAAGACCTTT 192068
                                                                             
  scaffold433|s       4101 CAAGCCTCATCATCATATGAGCACAACAACACAAAGGATCAAAGACCTTT 4150

  scaffold433|s     192069 GTTCTTGTAAAACCACAGCACAGAGCATTGTGAACATCCCTAGTGGATAG 192118
                                                                             
  scaffold433|s       4151 GTTCTTGTAAAACCACAGCACAGAGCATTGTGAACATCCCTAGTGGATAG 4200

  scaffold433|s     192119 TTAAGACAATCTCACACAAAAGATAAGTCAAACCATGAACATCTCTAAGA 192168
                                                                             
  scaffold433|s       4201 TTAAGACAATCTCACACAAAAGATAAGTCAAACCATGAACATCTCTAAGA 4250

  scaffold433|s     192169 GCCATGGAGCACCATGTTAGCATGAAGTGCAAACCAAAAGCAGAGAAATG 192218
                                                                             
  scaffold433|s       4251 GCCATGGAGCACCATGTTAGCATGAAGTGCAAACCAAAAGCAGAGAAATG 4300

  scaffold433|s     192219 TAGTATTGCTTCATTAGCTTAGACAAATCCAAATCAAAGACAACACTCAT 192268
                                                                             
  scaffold433|s       4301 TAGTATTGCTTCATTAGCTTAGACAAATCCAAATCAAAGACAACACTCAT 4350

  scaffold433|s     192269 GTTGTCAACATCAAGGAAAATTCATTTCTCCATGATGTTTGCTGTGAAGT 192318
                                                                             
  scaffold433|s       4351 GTTGTCAACATCAAGGAAAATTCATTTCTCCATGATGTTTGCTGTGAAGT 4400

  scaffold433|s     192319 CACAATATGGTTCCATAAACCATAACGTGATAGTCAACGAATGTCTTTCA 192368
                                                                             
  scaffold433|s       4401 CACAATATGGTTCCATAAACCATAACGTGATAGTCAACGAATGTCTTTCA 4450

  scaffold433|s     192369 ATCAAAGGTACGCACATGCACATTTAACTATGTTGCAATGTCATTACCAC 192418
                                                                             
  scaffold433|s       4451 ATCAAAGGTACGCACATGCACATTTAACTATGTTGCAATGTCATTACCAC 4500

  scaffold433|s     192419 CAGCAAAAAGAGTTGTACAGGTACAGACCTCAATTGAGGATCCGTGCTAC 192468
                                                                             
  scaffold433|s       4501 CAGCAAAAAGAGTTGTACAGGTACAGACCTCAATTGAGGATCCGTGCTAC 4550

  scaffold433|s     192469 CAAGTACAAAAGGATGTCATAACAACGAATCCATACTGTACTGGTACAAA 192518
                                                                             
  scaffold433|s       4551 CAAGTACAAAAGGATGTCATAACAACGAATCCATACTGTACTGGTACAAA 4600

  scaffold433|s     192519 AAGACATAGACTTTGATGTTTGGACCTTCCAATGATTCTAGTCAATCCAT 192568
                                                                             
  scaffold433|s       4601 AAGACATAGACTTTGATGTTTGGACCTTCCAATGATTCTAGTCAATCCAT 4650

  scaffold433|s     192569 TAAATTGACTTGACATTGTTCGCTTGCCGGTAGTTGACCCCTTTGGGCAA 192618
                                                                             
  scaffold433|s       4651 TAAATTGACTTGACATTGTTCGCTTGCCGGTAGTTGACCCCTTTGGGCAA 4700

  scaffold433|s     192619 CTATTCCCATGGATACATAGGGGTAATACAGCAAATAGAAGGACAAATTC 192668
                                                                             
  scaffold433|s       4701 CTATTCCCATGGATACATAGGGGTAATACAGCAAATAGAAGGACAAATTC 4750

  scaffold433|s     192669 TCATACTAAGGATGCATAAGAGAAGTAACAGAATATCTGTACTGTCAGCA 192718
                                                                             
  scaffold433|s       4751 TCATACTAAGGATGCATAAGAGAAGTAACAGAATATCTGTACTGTCAGCA 4800

  scaffold433|s     192719 CCTTCGTACCTAGACCTGGTTTAATATCCACATTGTACACACATTGTAAC 192768
                                                                             
  scaffold433|s       4801 CCTTCGTACCTAGACCTGGTTTAATATCCACATTGTACACACATTGTAAC 4850

  scaffold433|s     192769 AATTAAGGTGTAGTTTCTACACTACACTTTCGGACCATATGTATTTCATT 192818
                                                                             
  scaffold433|s       4851 AATTAAGGTGTAGTTTCTACACTACACTTTCGGACCATATGTATTTCATT 4900

  scaffold433|s     192819 TGGATTCCCAGTGTAAGTCAACCAGAGTCTTCAATAATTAAAACCCTAAA 192868
                                                                             
  scaffold433|s       4901 TGGATTCCCAGTGTAAGTCAACCAGAGTCTTCAATAATTAAAACCCTAAA 4950

  scaffold433|s     192869 AGTGAATAATTAACTAGAGATCAAGCAGATGCTTGGCCTGCTGTACCAAT 192918
                                                                             
  scaffold433|s       4951 AGTGAATAATTAACTAGAGATCAAGCAGATGCTTGGCCTGCTGTACCAAT 5000

  scaffold433|s     192919 CATGGTCTTGTCAGCAGCTTCTAGTGGCACAATGTTTTCTAAACAAACAC 192968
                                                                             
  scaffold433|s       5001 CATGGTCTTGTCAGCAGCTTCTAGTGGCACAATGTTTTCTAAACAAACAC 5050

  scaffold433|s     192969 TCAAATGCCATTCACTCACACCTACTATGCAGTGCCTATTGCCTCAATGT 193018
                                                                             
  scaffold433|s       5051 TCAAATGCCATTCACTCACACCTACTATGCAGTGCCTATTGCCTCAATGT 5100

  scaffold433|s     193019 AGTGTAGCAATCATAAGATGGAATTGTTGTTCGACAATCCACCTTTGCAC 193068
                                                                             
  scaffold433|s       5101 AGTGTAGCAATCATAAGATGGAATTGTTGTTCGACAATCCACCTTTGCAC 5150

  scaffold433|s     193069 ACACATACAGAATCAACAGGAGACACCAGGCAACACCAAACCAACCCAAC 193118
                                                                             
  scaffold433|s       5151 ACACATACAGAATCAACAGGAGACACCAGGCAACACCAAACCAACCCAAC 5200

  scaffold433|s     193119 TTGATCCTCATCAAAGTTAGGTCACATGGTCAGTGAAAGCAATGCTTAGT 193168
                                                                             
  scaffold433|s       5201 TTGATCCTCATCAAAGTTAGGTCACATGGTCAGTGAAAGCAATGCTTAGT 5250

  scaffold433|s     193169 ATACAAAGGTATTTTACCCCGCACAAATATTCAGTCTGTACAGCTGTGAT 193218
                                                                             
  scaffold433|s       5251 ATACAAAGGTATTTTACCCCGCACAAATATTCAGTCTGTACAGCTGTGAT 5300

  scaffold433|s     193219 AATTGGACTATCACAAAAGTTATACGATAAGACAATCAGGGTTTCACGCG 193268
                                                                             
  scaffold433|s       5301 AATTGGACTATCACAAAAGTTATACGATAAGACAATCAGGGTTTCACGCG 5350

  scaffold433|s     193269 GATGTAAGTCATGTACATTTGGCTTAGGAGAGTACAAAAACACCAGCTTT 193318
                                                                             
  scaffold433|s       5351 GATGTAAGTCATGTACATTTGGCTTAGGAGAGTACAAAAACACCAGCTTT 5400

  scaffold433|s     193319 ATCACAAGCCATTCCAAATCTCCCTCTCCACAAGAACTTACACTTCATAT 193368
                                                                             
  scaffold433|s       5401 ATCACAAGCCATTCCAAATCTCCCTCTCCACAAGAACTTACACTTCATAT 5450

  scaffold433|s     193369 AGTACATACAATACTATGTATGTCAAAAAGTCACAGGCAGCTTGCACATT 193418
                                                                             
  scaffold433|s       5451 AGTACATACAATACTATGTATGTCAAAAAGTCACAGGCAGCTTGCACATT 5500

  scaffold433|s     193419 TTTAACCTCAACCAGGAGGTTTTTTCTGCAAGTCTGGCTCGTATTCGGAT 193468
                                                                             
  scaffold433|s       5501 TTTAACCTCAACCAGGAGGTTTTTTCTGCAAGTCTGGCTCGTATTCGGAT 5550

  scaffold433|s     193469 TTTTTCCTCACAGAGGTTTTACTTTTCCGCGAGCCACGCTGATTCTCCAA 193518
                                                                             
  scaffold433|s       5551 TTTTTCCTCACAGAGGTTTTACTTTTCCGCGAGCCACGCTGATTCTCCAA 5600

  scaffold433|s     193519 TCGTGGGGGCGAGTGACATAGGCCAATTACCTACCCTACAGCAGTACTCT 193568
                                                                             
  scaffold433|s       5601 TCGTGGGGGCGAGTGACATAGGCCAATTACCTACCCTACAGCAGTACTCT 5650

  scaffold433|s     193569 AGGGTCAACTGAAAGATACCCTTAATTTCTCAGGAGATGAGGGATATCTT 193618
                                                                             
  scaffold433|s       5651 AGGGTCAACTGAAAGATACCCTTAATTTCTCAGGAGATGAGGGATATCTT 5700

  scaffold433|s     193619 CCAATAATGGCAAGAACCAGCAAATAGCAAGAATAGGTTCACTACCCAGA 193668
                                                                             
  scaffold433|s       5701 CCAATAATGGCAAGAACCAGCAAATAGCAAGAATAGGTTCACTACCCAGA 5750

  scaffold433|s     193669 AATACCATTTGGGAATAATGCTTTATGTCATCAACTAATGACATAAAGAC 193718
                                                                             
  scaffold433|s       5751 AATACCATTTGGGAATAATGCTTTATGTCATCAACTAATGACATAAAGAC 5800

  scaffold433|s     193719 ATACCATATCTGTGTAGGATCCTACACAGTATCATTTTGTGCAATGAAGC 193768
                                                                             
  scaffold433|s       5801 ATACCATATCTGTGTAGGATCCTACACAGTATCATTTTGTGCAATGAAGC 5850

  scaffold433|s     193769 ATATTTGCTTCATTGCTGCTTGTTACTAGCAGGCAATTTAACTCATAAAA 193818
                                                                             
  scaffold433|s       5851 ATATTTGCTTCATTGCTGCTTGTTACTAGCAGGCAATTTAACTCATAAAA 5900

  scaffold433|s     193819 ACTATTTCATCGCAACGTATCTACCGTTTACTACATAATAAAATATTACA 193868
                                                                             
  scaffold433|s       5901 ACTATTTCATCGCAACGTATCTACCGTTTACTACATAATAAAATATTACA 5950

  scaffold433|s     193869 TCAAAACGGCTTAGGTCA 193886
                                             
  scaffold433|s       5951 TCAAAACGGCTTAGGTCA 5968

Matrix = 20p41g.matrix
Kimura (with divCpGMod) = 0.00
Transitions / transversions = 1.00 (0/0)
Gap_init rate = 0.00 (0 / 5967), avg. gap size = 0.0 (0 / 0)


4036 9.76 0.67 1.87 scaffold433|size259623 193887 194481 (65229) rnd-1_family-135#Unknown 395 982 (37) m_b2360s001i72 133847

  scaffold433|s     193887 TTGTTATAATCCAGAAGACAACTTTGATGACAATGCTTAGCGGTCCTATC 193936
                                 i         v                       i vv   v  
  rnd-1_family-        395 TTGTTACAATCCAGAATACAACTTTGATGACAATGCTTAGTGTACCTCTC 444

  scaffold433|s     193937 AGATTTTGCCTCCAGAATGTCTGGGCAACAATACGGGCATACTAAACCTT 193986
                            -                             i v i              
  rnd-1_family-        445 A-ATTTTGCCTCCAGAATGTCTGGGCAACAACAAGAGCATACTAAACCTT 493

  scaffold433|s     193987 TAAATGTAAACTGTTTTACTAAGTTTTAGAATTAAGTGATGTTGTCCCTT 194036
                           i         vi  v                            v  v   
  rnd-1_family-        494 CAAATGTAAAACGTGTTACTAAGTTTTAGAATTAAGTGATGTTTTCACTT 543

  scaffold433|s     194037 CGTAGGCATTACTAGCAGCCGCTGCAAGATTTTTTAATAGCAGTGGAAGC 194086
                           i     i     ?                       ii        i   
  rnd-1_family-        544 TGTAGGTATTACNAGCAGCCGCTGCAAGATTTTTTAGCAGCAGTGGGAGC 593

  scaffold433|s     194087 CTGCAAACTGGAAGACGTCTTGCTTTGTTAA-TAGCATGACAGTGGAAGT 194135
                                          v      i  i     -  iv  i          i
  rnd-1_family-        594 CTGCAAACTGGAAGAAGTCTTGTTTCGTTAAGTAAGATAACAGTGGAAGC 643

  scaffold433|s     194136 GACACATGGTCCTGGTAAATTGATCAATGCGTGTGTAAGCTCAATTTGCA 194185
                                              i          v    i              
  rnd-1_family-        644 GACACATGGTCCTGGTAAACTGATCAATGCCTGTGCAAGCTCAATTTGCA 693

  scaffold433|s     194186 TATCTGAGGAGCTTGTGACACATGATCCGGAAAATTGTCTTTGTTCCTGA 194235
                            i  i---                      v   i  i            
  rnd-1_family-        694 TGTCC---GAGCTTGTGACACATGATCCGGTAAACTGCCTTTGTTCCTGA 740

  scaffold433|s     194236 TTAGTGCAACCACTCATAAAGAGAGCTACAAAATGTTGTATTGTTAAAGC 194285
                                                    v                    v i 
  rnd-1_family-        741 TTAGTGCAACCACTCATAAAGAGAGGTACAAAATGTTGTATTGTTACAAC 790

  scaffold433|s     194286 GTACCATCAGATGCCATTTCGTGAGCTTTGTGAATTGGGAATCTGCAAGA 194335
                           i      i   v       ivv                            
  rnd-1_family-        791 ATACCATTAGAAGCCATTTTTGGAGCTTTGTGAATTGGGAATCTGCAAGA 840

  scaffold433|s     194336 A-TTATATGTAGTACATCAAAATGCATTACTATTGAAAACAAGCACATAC 194384
                            -  v i v                 v           i    vi    i
  rnd-1_family-        841 AGTTTTGTTTAGTACATCAAAATGCAGTACTATTGAAAGCAAGGGCATAT 890

  scaffold433|s     194385 CTTCCATAAAATTT-ATATTATACTAGGGCTAGGGTTAATAAAAAGAAAA 194433
                                         -        ------        v            
  rnd-1_family-        891 CTTCCATAAAATTTGATATTATA------CTAGGGTTCATAAAAAGAAAA 934

  scaffold433|s     194434 TAACGTGGTCAAATTGTTGCCATGTCAC-ATGCCAATCGGTGATGTCTA 194481
                           -?          v          i    -      ?v      i  ?  
  rnd-1_family-        935 -NACGTGGTCAACTTGTTGCCATATCACTATGCCANGCGGTGACGTNTA 982

Matrix = 20p41g.matrix
Kimura (with divCpGMod) = 9.67
Transitions / transversions = 1.28 (32/25)
Gap_init rate = 0.03 (15 / 594), avg. gap size = 1.00 (15 / 15)


3002 6.72 0.26 0.26 scaffold433|size259623 194482 194869 (64841) C genome_11_9937#DNA (0) 388 1 m_b2360s001i73 133849

  scaffold433|s     194482 CCCTAAAATGCGCACTCTAAGGGCCCCACATTCTAAGGCCTAGACTCCGA 194531
                             v           i      iv  v                        
C genome_11_993        388 CCGTAAAATGCGCATTCTAAGACCCACACATTCTAAGGCCTAGACTCCGA 339

  scaffold433|s     194532 CCACAATAAAAAATGTCTTATTCACGGACTTAACTTGCTCTTCAGAGCCA 194581
                             i                v      v            i          
C genome_11_993        338 CCGCAATAAAAAATGTCTTTTTCACGCACTTAACTTGCTTTTCAGAGCCA 289

  scaffold433|s     194582 TCAACCATTACAAAGTGATAGCCTTAGTCAACTACATCACAACAATATGT 194631
                           v    i                             i              
C genome_11_993        288 GCAACTATTACAAAGTGATAGCCTTAGTCAACTACGTCACAACAATATGT 239

  scaffold433|s     194632 ATTGCTCCACGTAACTCCTTCCGGTTCACGACTTATGCCATTTAACATGC 194681
                                   i                  i   v     i            
C genome_11_993        238 ATTGCTCCGCGTAACTCCTTCCGGTTCGCGAGTTATGTCATTTAACATGC 189

  scaffold433|s     194682 ACAACTCACCACAAATGAACTGCGCTAACACTCTCATCATAAAAATGATT 194731
                            v          -  i                                 v
C genome_11_993        188 AAAACTCACCAC-AACGAACTGCGCTAACACTCTCATCATAAAAATGATG 140

  scaffold433|s     194732 TCTCTACAATACAATTCCAGGTACTTTGGTAACTAGAAGTGGATACTAAT 194781
                           i      i                                          
C genome_11_993        139 CCTCTACGATACAATTCCAGGTACTTTGGTAACTAGAAGTGGATACTAAT 90

  scaffold433|s     194782 A-TTTTTTAAATGTTAACGTCACTAGCTTTGCTCTTCTTCACAAAGGAAT 194830
                            -       v                     v             v v  
C genome_11_993         89 ATTTTTTTACATGTTAACGTCACTAGCTTTGGTCTTCTTCACAAATGTAT 40

  scaffold433|s     194831 CTTTTGACATTTGCTGACCTTAGAATGTGCATTTTACGG 194869
                                                      i           
C genome_11_993         39 CTTTTGACATTTGCTGACCTTAGAATGCGCATTTTACGG 1

Matrix = 20p41g.matrix
Kimura (with divCpGMod) = 5.27
Transitions / transversions = 1.00 (13/13)
Gap_init rate = 0.01 (2 / 387), avg. gap size = 1.00 (2 / 2)


331 2.56 0.00 0.00 scaffold433|size259623 194870 194908 (64802) rnd-1_family-135#Unknown 981 1019 (0) m_b2360s001i74 133847

  scaffold433|s     194870 TAGATCTACCTAGTTATTGTGTGGTGTGTACCATACTAT 194908
                                            ?      i              
  rnd-1_family-        981 TAGATCTACCTAGTTATNGTGTGGCGTGTACCATACTAT 1019

Matrix = 20p41g.matrix
Kimura (with divCpGMod) = 0.26
Transitions / transversions = 1.00 (1/0)
Gap_init rate = 0.00 (0 / 38), avg. gap size = 0.0 (0 / 0)


1259 22.06 11.86 1.88 scaffold433|size259623 194913 195300 (64410) genome_9_1663#DNA 6 431 (0) m_b2360s001i75 133850

  scaffold433|s     194913 TAAACAAGATTTCTGAGTAAAATCAGTGTACAAGTAACACTGGGCAAGTC 194962
                              i vi    -v ii    v i i     i         i         
  genome_9_1663          6 TAAGCCGGATT-ATAGGTAACACCGGTGTATAAGTAACACCGGGCAAGTC 54

  scaffold433|s     194963 TCAAAGACATTTGAGGTTTTCTGTTATTCAATCCAGT-AAATGGAACTAA 195011
                              vv        v v     v      i     iv -    i       
  genome_9_1663         55 TCACTGACATTTGTGTTTTTCAGTTATTTAATCCGCTCAAATAGAACTAA 104

  scaffold433|s     195012 ATCCATCA--------TTTTGCATCACACCAGCAATATACACATTTGTAA 195053
                            v  v   --------  iiv v              i  v   v    v
  genome_9_1663        105 AACCCTCAAGAATAGTTTCCCCTTCACACCAGCAATACACCCATATGTAT 154

  scaffold433|s     195054 TG--------------------------------CACTAATGCTGTTGGA 195071
                             -------------------------------- v ii       i   
  genome_9_1663        155 TGCTCCCCGTGGCTCCGGATTGTTGCCGAGAAACCTCCGATGCTGTCGGA 204

  scaffold433|s     195072 AGTCACCACACAACTCATGTACATTTTATTGGGATGGACTGCATGGATGA 195121
                                           ii i    v  ivv   i     v       ii 
  genome_9_1663        205 AGTCACCACACAACTCGCGCACATGTTGGAGGGGTGGACAGCATGGACAA 254

  scaffold433|s     195122 GAAAAG-ATGGAAAAAGGCAATAGAGGTACAATAACATTGCTACCTGATC 195170
                            v  i - v v    v   iiv  i        ---          ----
  genome_9_1663        255 GCAAGGCAGGCAAAATGGCGGGAGGGGTACAAT---ATTGCTACCT---- 297

  scaffold433|s     195171 TGATGCAAGAGGGTAAATTGTGAATATACAAATA--TTTTTACCCTGTTT 195218
                                i  v       i  v vv v    vv   --    i   v    v
  genome_9_1663        298 TGATGTAATAGGGTAAGTTTTTTAGATACCTATAATTTTTCACCGTGTTG 347

  scaffold433|s     195219 AAATCAGTAGC-TTTGGACAG-ATATAATTCACACTCAAATGTATCTTAT 195266
                              v  v  i -vvv    i -      v i     i   v       v 
  genome_9_1663        348 AAAACACTAACAAGGGGACGGAATATAAGTTACACTTAAAAGTATCTTTT 397

  scaffold433|s     195267 GACATATGTGTTACTTATAAGCTGGCTTACAAGG 195300
                                v   i          v i      i v  
  genome_9_1663        398 GACATTTGTATTACTTATAATCCGGCTTATACGG 431

Matrix = 20p41g.matrix
Kimura (with divCpGMod) = 22.56
Transitions / transversions = 0.83 (38/46)
Gap_init rate = 0.04 (15 / 387), avg. gap size = 3.60 (54 / 15)


7268 10.64 5.54 2.08 scaffold433|size259623 195302 196510 (63200) rnd-4_family-28#Unknown 514 1763 (205) m_b2360s001i76 133851

  scaffold433|s     195302 AGAGTAATAGG-TTGCATGTTGTACCATGATGTGATAATATGCTATATAA 195350
                                      -       ?         vi     ?   i---------
  rnd-4_family-        514 AGAGTAATAGGATTGCATGNTGTACCATGCCGTGATNATAC--------- 554

  scaffold433|s     195351 AATATATGTGTACTAGTATTTTTGTAAACTGGCACAATTATATTTCC-AG 195399
                           -  i    v i v           i v        i     i i   -  
  rnd-4_family-        555 -ATGTATGGGCAATAGTATTTTTGCATACTGGCACGATTATGTCTCCCAG 603

  scaffold433|s     195400 GAGTTTTTACATACAATAGA--TGTATCAGCTATCTTATGATTACATGGG 195447
                           ? v     i   i       --  i   i  i              i   
  rnd-4_family-        604 NATTTTTTGCATGCAATAGACATGCATCGGCCATCTTATGATTACACGGG 653

  scaffold433|s     195448 TCTACAACAAAGAAGACCTTAAAAATGAGGGTATAAAATACAACACAAGG 195497
                           i    i     v -           i       -     ii    i--- 
  rnd-4_family-        654 CCTACGACAAATA-GACCTTAAAAACGAGGGTA-AAAATGTAACAT---G 698

  scaffold433|s     195498 TAACCTTTAACATGTGCTATGATTTGGTGGA-----------CCAACCAA 195536
                                                  vi  i   ----------- i      
  rnd-4_family-        699 TAACCTTTAACATGTGCTATGATACGGCGGAACGAGGCAGNACTAACCAA 748

  scaffold433|s     195537 TGTCATA------------------GAAATGTGTTACGGGACAGAGAAGG 195568
                                  ------------------                  v     i
  rnd-4_family-        749 TGTCATATTGCAAATGTGGCTAATAGAAATGTGTTACGGGACATAGAAGA 798

  scaffold433|s     195569 TACTCTGAGGTGGCAGAGGAACTATCAA-GATTTGCACTGGTTTGTTTAC 195617
                                 i                     - i       i   ? i     
  rnd-4_family-        799 TACTCTAAGGTGGCAGAGGAACTATCAAAGGTTTGCACCGGTNTATTTAC 848

  scaffold433|s     195618 ATTAACTATGTAGGCATCAGGTTAGAAAGCAGC--TTCCATATTTTCTAA 195665
                           i   v                           i--            ?  
  rnd-4_family-        849 GTTATCTATGTAGGCATCAGGTTAGAAAGCAGTCTTTCCATATTTTCNAA 898

  scaffold433|s     195666 TAAAAATCACATTTTTCAGATGTATGCCGT-TTTAACAGCAGGAGTATGT 195714
                              v -  i    i   v         v  -          ?        
  rnd-4_family-        899 TAACA-TCGCATTCTTCTGATGTATGCAGTCTTTAACAGCANGAGTATGT 947

  scaffold433|s     195715 GATTACATTTTTCAGGCAAT--------------TGTCAGTACCCTTTAC 195750
                             v   v i           --------------         ?v   i 
  rnd-4_family-        948 GAGTACTTCTTTCAGGCAATACANTGTTGCCTTTTGTCAGTACNGTTTGC 997

  scaffold433|s     195751 ATTTTTGACCATGTTTGGTCACAAATTT-TTGTTATTCTATTGTTATGCT 195799
                                          i    i-     i-           i      v  
  rnd-4_family-        998 ATTTTTGACCATGTTCGGTCG-AAATTCATTGTTATTCTACTGTTATTCT 1046

  scaffold433|s     195800 GTACAATCATGTTTAACAATGCGTTAGACTAAACATA---GTTTTACACT 195846
                                           i     i       i      ---?      i  
  rnd-4_family-       1047 GTACAATCATGTTTAATAATGCATTAGACTGAACATAACANTTTTACGCT 1096

  scaffold433|s     195847 CAAAAGCCCATGAGGGTATAGGCAGAACAAATATGTCTACAATTAAATCT 195896
                                          v v             viv                
  rnd-4_family-       1097 CAAAAGCCCATGAGGTTCTAGGCAGAACAAAAGAGTCTACAATTAAATCT 1146

  scaffold433|s     195897 TCTGAGTTGCATAATGTATATGATCTTTCAACATATGTCTATTTTGCACA 195946
                           v            i   i              i                 
  rnd-4_family-       1147 GCTGAGTTGCATAGTGTGTATGATCTTTCAACGTATGTCTATTTTGCACA 1196

  scaffold433|s     195947 TTAAACAATGTCAAAGTGTAAGATATAGTCTGGGTCCATTGATTTCTTCA 195996
                             i         ?             v     v  v i           i
  rnd-4_family-       1197 TTGAACAATGTCNAAGTGTAAGATATCGTCTGTGTACGTTGATTTCTTCG 1246

  scaffold433|s     195997 TTTATCCCTGAGATGGTTCCTTCATGAGTTTGCATTTCAGTGTGACCTTA 196046
                             v--  i           v        v v       i   i     i 
  rnd-4_family-       1247 TTG--CCTTGAGATGGTTCATTCATGAGGTGGCATTTCGGTGCGACCTCA 1294

  scaffold433|s     196047 ATTTCTGTGTGGAGTGTCTTTTTGTCCTTTGTGGTGAGATGGTCCTATCG 196096
                                       v?       v              v           i 
  rnd-4_family-       1295 ATTTCTGTGTGGCNTGTCTTTGTGTCCTTTGTGGTGTGATGGTCCTATTG 1344

  scaffold433|s     196097 GTGTATGGTGTGGTTCTGTGTGTGGCATTGATCTAGATGTACCAGTAT-C 196145
                               ?            v              ? ?         vi  - 
  rnd-4_family-       1345 GTGTNTGGTGTGGTTCTTTGTGTGGCATTGATNTNGATGTACCACCATTC 1394

  scaffold433|s     196146 TTGGTGTGGCATTGATCTTTGTATGGGGTTGTTCTTGCTTTGGCATTGTT 196195
                               i               v        i       v            
  rnd-4_family-       1395 TTGGCGTGGCATTGATCTTTTTATGGGGTCGTTCTTGGTTTGGCATTGTT 1444

  scaffold433|s     196196 TTTAGTATGATAGGGCTGGATTTGTGTTCTGTTTTGCTAAGATGTTTTCT 196245
                                                           v ?  v           i
  rnd-4_family-       1445 TTTAGTATGATAGGGCTGGATTTGTGTTCTGTGTNGCGAAGATGTTTTCC 1494

  scaffold433|s     196246 TTAATCTTT-----GGTGAATTCGAAATTATTCATAATTACAATTAATTT 196290
                            ?    ?  ----- ii           v  ?  i   - i v   -   
  rnd-4_family-       1495 TNAATCNTTTTTGTGACGAATTCGAAATAATNCACAAT-ATATTTA-TTT 1542

  scaffold433|s     196291 ATACTTTACTATTAACCAGAGGGAGTACAATGTCTCAATTATCCTGCCCT 196340
                           i        iiivi        i            ?              
  rnd-4_family-       1543 GTACTTTACCGCAGACCAGAGGAAGTACAATGTCTNAATTATCCTGCCCT 1592

  scaffold433|s     196341 CTCAACTTCCTATTACGTTTCCTTTTTTGGTGTGTAGTATCATCTA---- 196386
                                   i    ii i             i-----i  v      ----
  rnd-4_family-       1593 CTCAACTTTCTATCGCATTTCCTTTTTTGGC-----ATAACATCTAAGGT 1637

  scaffold433|s     196387 -TGCATTCATGACAAGTCAACCTTTCTTTCTATTCAATCTCAAAATTTGA 196435
                           -    iv     ?   v                        i     i  
  rnd-4_family-       1638 TTGCACGCATGANAAGGCAACCTTTCTTTCTATTCAATCTCGAAATTCGA 1687

  scaffold433|s     196436 AAGAAATCAAAGAGTTGCGTGTTTCCCAGTGGTAGAACACAGCAGAAGGC 196485
                                v? i          i                 i     i      
  rnd-4_family-       1688 AAGAACNCGAAGAGTTGCGCGTTTCCCAGTGGTAGAATACAGCGGAAGGC 1737

  scaffold433|s     196486 AGTTATACTTCTTGTGGGT-TGGCAA 196510
                                        v    ?-      
  rnd-4_family-       1738 AGTTATACTTCTTTTGGGNATGGCAA 1763

Matrix = 20p41g.matrix
Kimura (with divCpGMod) = 9.05
Transitions / transversions = 1.80 (81/45)
Gap_init rate = 0.03 (42 / 1208), avg. gap size = 2.21 (93 / 42)


700 12.46 0.77 7.38 scaffold433|size259623 196514 196643 (63067) C genome_10_3662#DNA (0) 700 579 m_b2360s001i77 133852

  scaffold433|s     196514 GAAGATCCCACAAATTGTGAAAGGAGGGAAGTATTGAGAAGAAAATTGTG 196563
                                   vii           v            i              
C genome_10_366        700 GAAGATCCGGTAAATTGTGAAACGAGGGAAGTATTAAGAAGAAAATTGTG 651

  scaffold433|s     196564 TGAACGTGGTAGAGTATTGTATTGTACTGCAGAAGGTAGTTATCTAAACG 196613
                                 i      ---------     v i  v   iv            
C genome_10_366        650 TGAACGCGGTAGA---------TGTACAGTAGTAGGCTGTTATCTAAACG 610

  scaffold433|s     196614 TAAGTAAACTTTC-AATTTTTTGTCTCTTTT 196643
                           v            -       i    i i  
C genome_10_366        609 AAAGTAAACTTTCAAATTTTTCGTCTTTCTT 579

Matrix = 20p41g.matrix
Kimura (with divCpGMod) = 11.84
Transitions / transversions = 1.50 (9/6)
Gap_init rate = 0.08 (10 / 129), avg. gap size = 1.00 (10 / 10)


1716 12.45 2.82 1.04 scaffold433|size259623 196638 196921 (62789) rnd-1_family-58#Unknown 375 663 (3) m_b2360s001i78 133853

  scaffold433|s     196638 TCTTTTGAAGTAGCTTGAAGGTAACACAGTGTTGTACAGT--------AC 196679
                            i   v iv                   i           --------  
  rnd-1_family-        375 TTTTTAGGCGTAGCTTGAAGGTAACACAATGTTGTACAGTTAAGAAGTAC 424

  scaffold433|s     196680 CATTGATTGCAAAAGTCAATGCCTAGAAGGTACCCACCATTCAAAAGAAC 196729
                                               i           v    ?   v        
  rnd-1_family-        425 CATTGATTGCAAAAGTCAATACCTAGAAGGTAACCACNATTAAAAAGAAC 474

  scaffold433|s     196730 ACAATTACATAAACAGATATGAAGATAGATTTAGATATATTTTTAAAGGT 196779
                            ?v     v   i    i i                         v    
  rnd-1_family-        475 ANTATTACCTAAGCAGACACGAAGATAGATTTAGATATATTTTTATAGGT 524

  scaffold433|s     196780 AAGCACACATGAAAAGATTGTAACTCCCCATGAATTACAAACATGAAACT 196829
                                             i  i   v      v   v      i  i v 
  rnd-1_family-        525 AAGCACACATGAAAAGATCGTGACTACCCATGCATTTCAAACACGAGAAT 574

  scaffold433|s     196830 AATTCATTTACAGGTAAGTTCTCGAAGTAACTATATGATTTTACCTAAAA 196879
                               i            v iv?v       v i    ---?         
  rnd-1_family-        575 AATTTATTTACAGGTAATTCGNAGAAGTAAGTGTATG---NTACCTAAAA 621

  scaffold433|s     196880 TAGTCAATAGTTAAAAAACTGTCTTCTGGAGGAGGAGGAGGA 196921
                                             v     iv        i  i  i 
  rnd-1_family-        622 TAGTCAATAGTTAAAAAAGTGTCTCATGGAGGAGAAGAAGAA 663

Matrix = 20p41g.matrix
Kimura (with divCpGMod) = 12.31
Transitions / transversions = 1.06 (18/17)
Gap_init rate = 0.01 (4 / 283), avg. gap size = 2.75 (11 / 4)

1648 14.37 3.53 3.83 scaffold433|size259623 196640 196979 (62731) rnd-1_family-61#Unknown 168 506 (2) m_b2360s001i79 133853

  scaffold433|s     196640 TTTTGAAG-TAGCTTGAAGGTAACACAGTGTTGTACAGT--------ACC 196680
                               i i -                  i           --------   
  rnd-1_family-        168 TTTTAAGGGTAGCTTGAAGGTAACACAATGTTGTACAGTTAAGAAGTACC 217

  scaffold433|s     196681 ATTGATTGCAAAAGTCAATGCCTAGAAGGTACCCACCATTCAAAAGAACA 196730
                                              i           ---      v  i      
  rnd-1_family-        218 ATTGATTGCAAAAGTCAATACCTAGAAGGTA---ACCATTAAAGAGAACA 264

  scaffold433|s     196731 CA-ATTACATAAACAGATATGAA-GATAGATTTAGATATATTTTTAAAGG 196778
                             -     v   i    iii   -  i                   ?   
  rnd-1_family-        265 CATATTACCTAAGCAGACGCGAAAGACAGATTTAGATATATTTTTANAGG 314

  scaffold433|s     196779 TAAGCACACATGAAAAGATTGTAACTCCCCATGAATTACAAACATGAAAC 196828
                                   ? i        i  i   v      v  ?v      i    v
  rnd-1_family-        315 TAAGCACANACGAAAAGATCGTGACTACCCATGCATNTCAAACACGAAAA 364

  scaffold433|s     196829 TAATTCATTTACAGGTAA-GTTCTCGAAGTAACTATATGATTTTACCTAA 196877
                           i ii?i            -  ?vvv   i   i  ---   v     v v
  rnd-1_family-        365 CAGCNTATTTACAGGTAATGTNGAGGAAATAATTA---GATGTTACCAAT 411

  scaffold433|s     196878 AATAGTCAATAGTTAAAAAACTGTCTTCTGGAGGAGGAGGAGGAGGAGGA 196927
                                i   v   v      v     iv  v-------    i     i 
  rnd-1_family-        412 AATAGCCAAAAGTGAAAAAAGTGTCTCATGT-------GGAGAAGGAGAA 454

  scaffold433|s     196928 GAACAAATCTCAGAGGATAATAAACTAAGATTTTTTCAAGAAAAAATCTT 196977
                                 v    i vvi? i                               
  rnd-1_family-        455 GAACAATTCTCGGTTANTGATAAACTAAGATTTTTTCAAGAAAAAATCTT 504

  scaffold433|s     196978 GA 196979
                             
  rnd-1_family-        505 GA 506

Matrix = 20p41g.matrix
Kimura (with divCpGMod) = 14.25
Transitions / transversions = 1.35 (27/20)
Gap_init rate = 0.05 (18 / 339), avg. gap size = 1.39 (25 / 18)


1066 14.44 13.66 2.38 scaffold433|size259623 196962 197188 (62522) C rnd-1_family-350#Unknown (1321) 252 1 m_b2360s001i80 133854

  scaffold433|s     196962 TTCAAGAAAAAATCTTGACTTTGTGGTGGTACTGTG------GGTGGTAT 197005
                              i        v     i                 ------      i 
C rnd-1_family-        252 TTCGAGAAAAAAACTTGATTTTGTGGTGGTACTGTGATTGTGGGTGGTGT 203

  scaffold433|s     197006 GAAAATTTAATATGTTCATAGTGTGGTCTGTATAATATGTCATGCATGAT 197055
                              v   -           v       i   v i---   vii       
C rnd-1_family-        202 GAATATT-AATATGTTCATTGTGTGGTTTGTCTG---TGTGGCGCATGAT 157

  scaffold433|s     197056 GTAATGCAATGGTATTGTACTGTACTACAATACTCCTAAAA--------- 197096
                                                     v   i          ---------
C rnd-1_family-        156 GTAATGCAATGGTATTGTACTGTACTTCAACACTCCTAAAACACAATGAA 107

  scaffold433|s     197097 ---TCGTTTGTAG-------------GGGGGGGTTAATTTGTGGTCCACC 197130
                           ---  v     i -------------i                    iiv
C rnd-1_family-        106 ACTTCTTTTGTGGTCTGTCTGCATGTAGGGGGGTTAATTTGTGGTCCGTA 57

  scaffold433|s     197131 TGAACGCGGATACTCCTTGTTGTGGTGGCAAAACAGACATGCAAACTGTT 197180
                                    --     ivv        v        v ii  i   vi  
C rnd-1_family-         56 TGAACGCGG--ACTCCCGTTTGTGGTGCCAAAACAGTCGCGCGAACAATT 9

  scaffold433|s     197181 TTGCGGAG 197188
                            i i    
C rnd-1_family-          8 TCGTGGAG 1

Matrix = 20p41g.matrix
Kimura (with divCpGMod) = 12.18
Transitions / transversions = 1.46 (19/13)
Gap_init rate = 0.04 (10 / 226), avg. gap size = 3.70 (37 / 10)

347 21.21 0.00 0.00 scaffold433|size259623 197150 197215 (62495) C rnd-1_family-413#Unknown (2323) 66 1 m_b2360s001i81 133854

  scaffold433|s     197150 TTGTGGTGGCAAAACAGACATGCAAACTGTTTTGCGGAGTTCAGCCCTGC 197199
                                 i v        v ?i  ii vvi i i    v         i  
C rnd-1_family-         66 TTGTGGCGCCAAAACAGTCNCGCGGAAAATCTCGCGGCGTTCAGCCCCGC 17

  scaffold433|s     197200 GGACTCAGACCATCTG 197215
                              v            
C rnd-1_family-         16 GGAATCAGACCATCTG 1

Matrix = 20p41g.matrix
Kimura (with divCpGMod) = 16.26
Transitions / transversions = 1.33 (8/6)
Gap_init rate = 0.00 (0 / 65), avg. gap size = 0.0 (0 / 0)


1308 18.64 0.67 4.88 scaffold433|size259623 197216 197514 (62196) genome_1_17335#DNA 517 803 (0) m_b2360s001i82 133855

  scaffold433|s     197216 AGTGAA-CCAAGTGACGCCAAGTGAAACCAAGTGAAACTGAGTGAAACCA 197264
                                 -  i      i            i     v vii         i
  genome_1_1733        517 AGTGAAACCGAGTGACACCAAGTGAAACCGAGTGACAACAAGTGAAACCG 566

  scaffold433|s     197265 TATGACACCAAGTGACACCGAGTGATGTGACACAGAGTCCAAGTGACACT 197314
                           vi   v   i               i       v               i
  genome_1_1733        567 AGTGAAACCGAGTGACACCGAGTGACGTGACACCGAGTCCAAGTGACACC 616

  scaffold433|s     197315 GAGTGACACCGAATGACACCAAGTGATACCAAGAG-CACTAGGTTACTAC 197363
                           i     v     i             -      v -v  iii  v  -  
  genome_1_1733        617 AAGTGAAACCGAGTGACACCAAGTGA-ACCAAGTGAAACCGAGTGAC-AC 664

  scaffold433|s     197364 GGTATGAACAACCAAGAACACCCGGGTCACAACTGAGCAAACCCAAGTAA 197413
                           vivi   --       -v   i -   i  ------  i  --       
  genome_1_1733        665 CAAGTGA--AACCAAG-TCACTC-GGTTAC------GCGAA--CAAGTAA 702

  scaffold433|s     197414 GGCCGCTTTTTAGAAATGGACTAATTTCAAAATTTTCCTTATCCCCGAAA 197463
                               ivv ivv     i          ii                vi iv
  genome_1_1733        703 GGCCAAGTCGGAGAAACGGACTAATTTTGAAATTTTCCTTATCCCGAAGT 752

  scaffold433|s     197464 ACCGGAGCGTGACTCCAAGTAACACCAAGTCCGTGTTTTCCCAGGAAGTT 197513
                              v         v  ii  v     i        v   i          
  genome_1_1733        753 ACCCGAGCGTGACACCGGGTCACACCGAGTCCGTGGTTTTCCAGGAAGTT 802

  scaffold433|s     197514 G 197514
                            
  genome_1_1733        803 G 803

Matrix = 20p41g.matrix
Kimura (with divCpGMod) = 16.91
Transitions / transversions = 1.41 (31/22)
Gap_init rate = 0.05 (16 / 298), avg. gap size = 1.00 (16 / 16)


2256 7.15 1.56 3.17 scaffold433|size259623 197515 197962 (61748) C rnd-5_family-2816#Unknown (4) 473 33 m_b2360s001i83 133856

  scaffold433|s     197515 CTGTGACAACCGGTCCTTTTCTTCACTATTTCAAAATCACTAAGGCTGCC 197564
                              i           v                 v    i v vv i ???
C rnd-5_family-        473 CTGCGACAACCGGTCGTTTTCTTCACTATTTCACAATCGCAATCGTTNNN 424

  scaffold433|s     197565 ACATATCCTCTATACTGAAGCAATTCCTTAAGCCCTTAGACGGAATCAAA 197614
                           ??????????????????????????????????????????????????
C rnd-5_family-        423 NNNNNNNNNNNNNNNNNNNNNNNNNNNNNNNNNNNNNNNNNNNNNNNNNN 374

  scaffold433|s     197615 CATGGTTTGCTGATGGGCAATATTTATTAGGTGGGTTTAAATGGTA---- 197660
                           ??????????????????????????????????????????????----
C rnd-5_family-        373 NNNNNNNNNNNNNNNNNNNNNNNNNNNNNNNNNNNNNNNNNNNNNNNTCA 324

  scaffold433|s     197661 --TCAACTGAGATTATTAATTTATTGCGAACGGTCCTTTTGTTCCTGTAT 197708
                           --  i                              v          i   
C rnd-5_family-        323 ACTCGACTGAGATTATTAATTTATTGCGAACGGTCGTTTTGTTCCTATAT 274

  scaffold433|s     197709 CGCGCAATCAAAGACTGATCCATGCACAGTCATTTTGTTACCTAAATTGA 197758
                                        i        i  i i                      
C rnd-5_family-        273 CGCGCAATCAAAGGCTGATCCACGCGCGGTCATTTTGTTACCTAAATTGA 224

  scaffold433|s     197759 CCGCAATTACTTTATTGCAAACAGTCGCTTTGTTCCTATATTGCGCAATA 197808
                               v    v        i   i    i             i       v
C rnd-5_family-        223 CCGCTATTAATTTATTGCGAACGGTCGTTTTGTTCCTATATCGCGCAATC 174

  scaffold433|s     197809 AAAGGCAGATCCATGCGCGGTCATTTTGTTACCTAAATTGACCGCTAGGG 197858
                                 v      i                                    
C rnd-5_family-        173 AAAGGCTGATCCACGCGCGGTCATTTTGTTACCTAAATTGACCGCTAGGG 124

  scaffold433|s     197859 CTATTACTCGCACGAAATGATACCTATTTATGTACCTACCTCAGAA-AAA 197907
                                      i     iv iv         v              -   
C rnd-5_family-        123 CTATTACTCGCGCGAAACCACTCCTATTTATTTACCTACCTCAGAAAAAA 74

  scaffold433|s     197908 ATCAAGGTTCTTGGTACTCTTAAACTTCTCTACCTCGATCAAGACATGTC 197957
                                      --------------               i         
C rnd-5_family-         73 ATCAAGGTTCT--------------TTCTCTACCTCGATCGAGACATGTC 38

  scaffold433|s     197958 CCCAT 197962
                                
C rnd-5_family-         37 CCCAT 33

Matrix = 20p41g.matrix
Kimura (with divCpGMod) = 6.29
Transitions / transversions = 1.38 (18/13)
Gap_init rate = 0.04 (17 / 447), avg. gap size = 1.24 (21 / 17)


406 16.14 27.41 3.61 scaffold433|size259623 197920 198054 (61656) genome_6_9737#DNA 561 726 (0) m_b2360s001i84 133857

  scaffold433|s     197920 GGTACTCTTAAACTTCTCTACCTCGATCAAGACATGTCCCCATATTTTCA 197969
                                  i   iv--      i  i i     v         v  iv   
  genome_6_9737        561 GGTACTCCTAAGG--CTCTACTTCAACCAAGAAATGTCCCCAAATCGTCA 608

  scaffold433|s     197970 C-------------GATG---AGTGCCAGCATGGGGACATCAGCGTCCCA 198003
                            -------------    ---       vv i    vii  i        
  genome_6_9737        609 CCAGATCGCGTTTTGATGGCCAGTGCCACAACGGGGCTGTCGGCGTCCCA 658

  scaffold433|s     198004 GTTCCAGCACGGGCTGA------------------AGCACGGGGCCAGTG 198035
                                        vi  ------------------           i  -
  genome_6_9737        659 GTTCCAGCACGGGGCGAAAAGTCGGTCCCAGTTCCAGCACGGGGCCGGT- 707

  scaffold433|s     198036 CCAAGC---TTGGGGTCCAACA 198054
                           ---   ---      i      
  genome_6_9737        708 ---AGCTTTTTGGGGCCCAACA 726

Matrix = 20p41g.matrix
Kimura (with divCpGMod) = 14.08
Transitions / transversions = 1.62 (13/8)
Gap_init rate = 0.07 (10 / 134), avg. gap size = 4.30 (43 / 10)


581 7.87 10.07 14.69 scaffold433|size259623 198066 198214 (61496) C genome_5_11572#DNA (0) 439 297 m_b2360s001i85 133858

  scaffold433|s     198066 CCGTAATTACTGGATCATAATAATTAAGAACCACCAAATCCAAATAATGT 198115
                                 v             -------            ---------  
C genome_5_1157        439 CCGTAAATACTGGATCATAA-------GAACCACCAAAT---------GT 406

  scaffold433|s     198116 ATAGTCATTTTCAAAAGATACATTATGTGGTTCTTATAATACAAATC--- 198162
                            i         i                                i  ---
C genome_5_1157        405 ACAGTCATTTTTAAAAGATACATTATGTGGTTCTTATAATACAAGTCAAG 356

  scaffold433|s     198163 -----CTCCCGCC--CGACAAAAAAATCAATATATCATGGTT-----TTT 198200
                           -----     v  --   ii       v   i    ----  -----   
C genome_5_1157        355 TTAGTCTCCCTCCCGCGATGAAAAAATAAATGTATC----TTAAAAATTT 310

  scaffold433|s     198201 ACATCTATTTACTT 198214
                             -i          
C genome_5_1157        309 AC-CCTATTTACTT 297

Matrix = 20p41g.matrix
Kimura (with divCpGMod) = 8.33
Transitions / transversions = 2.33 (7/3)
Gap_init rate = 0.17 (25 / 148), avg. gap size = 1.44 (36 / 25)


680 24.47 1.06 0.53 scaffold433|size259623 198230 198418 (61292) C rnd-1_family-1228#Unknown (0) 190 1 m_b2360s001i86 133859

  scaffold433|s     198230 ATATTCACTCCCGTCAAATCTCTCACACATCACCGTCCCATCTTTCTGCT 198279
                             ii  v      i     v iv   v      iv        i     i
C rnd-1_family-        190 ATGCTCCCTCCCGCCAAATATTGCACCCATCACTCTCCCATCTCTCTGCC 141

  scaffold433|s     198280 ATCATCCTCCCATCAACACCTACC-TCAACCGTCATCCACTTCTGTCAAC 198328
                               ii   i    iv  ?  v i-i  v  i  v   i i-v      i
C rnd-1_family-        140 ATCACTCTCTCATCGTCANCTTCTGCCACCCATCCTCCGCC-ATGTCAAT 92

  scaffold433|s     198329 TTC-GCCCCAGCCAGCATCCCTCTTTCTTTATCCCTTCTCCTTAAGTGTT 198377
                              -         i   v           i   v      ii v    i 
C rnd-1_family-         91 TTCCGCCCCAGCCGGCAGCCCTCTTTCTTCATCACTTCTCTCTTAGTGCT 42

  scaffold433|s     198378 GATCCTCCTCTTGAAATAAAGCAATGAGAAGGAGGAAGTCA 198418
                           ?vv  vii   i   viiv     i                
C rnd-1_family-         41 NTGCCATTTCTCGAATCGCAGCAACGAGAAGGAGGAAGTCA 1

Matrix = 20p41g.matrix
Kimura (with divCpGMod) = 26.06
Transitions / transversions = 1.56 (28/18)
Gap_init rate = 0.02 (3 / 188), avg. gap size = 1.00 (3 / 3)


234 23.13 3.64 18.26 scaffold433|size259623 198386 198660 (61050) rnd-1_family-152#DNA/TcMar-Tc2 7 247 (0) m_b2360s001i87 133860

  scaffold433|s     198386 TCTTGAAATAAAGCAATGAGAAGGAGGAAGTCATCAATCATACA--ACGT 198433
                              i   viiv     i                 -----     --  v 
  rnd-1_family-          7 TCTCGAATCGCAGCAACGAGAAGGAGGAAGTCAT-----ATACATGACTT 51

  scaffold433|s     198434 CCTCCTCTTCTCTTTCTTCCAGCTATTCCGGCAGCATTTTGGCGCAGGAC 198483
                                 ----   v   --      v  i  --  ----      iv v 
  rnd-1_family-         52 CCTCCT----TCTGTCT--CAGCTAATCTGG--GC----TGGCGCGCGCC 89

  scaffold433|s     198484 AAATTTTAATACATTGCAAATACATCAATGAATTGCATTTTGAAATGCAA 198533
                             v  v v?  iivi    ?i? i -------  iv ?  vi   -----
  rnd-1_family-         90 AATTTATTNTATGGCGCAANCNCGT-------TTAAANTTAAAAA----- 127

  scaffold433|s     198534 TTTAACAATTCTATGCGTGATGACACTTTTTATATTGTAATGAGCTTAAT 198583
                           --   ?v i iv  ---    -?iii i    -         ---     
  rnd-1_family-        128 --TAANCACTTAAT---TGAT-NTGTTCTTTA-ATTGTAATG---TTAAT 167

  scaffold433|s     198584 CTAAGC-ATTTATT-----TAATTCTATTCATTCCAATCATAATTTATAG 198627
                           -   i -  ?v   -----     viv  vi   --  ? -  i   - v
  rnd-1_family-        168 -TAAACAATNGATTATCAATAATTACTTTAGTTC--ATNA-AACTTA-AC 212

  scaffold433|s     198628 AGTGGTCTCCTCTGTTACTC--ATCTTATTGAAAA 198660
                            i        vi  i  i  --v    ii   v  
  rnd-1_family-        213 AATGGTCTCCGTTGCTATTCTGTTCTTGCTGACAA 247

Matrix = 20p41g.matrix
Kimura (with divCpGMod) = 24.61
Transitions / transversions = 1.26 (29/23)
Gap_init rate = 0.18 (48 / 274), avg. gap size = 1.12 (54 / 48)


638 32.38 0.36 0.36 scaffold433|size259623 199099 199377 (60333) rnd-1_family-207#DNA/TcMar-Tc2 241 519 (2) m_b2360s001i88 133861

  scaffold433|s     199099 CATGTTGCGCAGAAGGATCACAGGGAAACAGAGGAAGAGTCCTCTCATTT 199148
                             iii?  ?  i   v iiv  ?      i    ??  vv ?vvvv i  
  rnd-1_family-        241 CACACNGCNCAAAAGCACTTCANGGAAACGGAGGNNGATGCNAAGGACTT 290

  scaffold433|s     199149 AATGTCATTGAGGAGACAGAAGGTTTCGGGGATTGATCCTG-ATGCTGTC 199197
                           v  vv ?v   v  ii?v    -  vvi   iiv  v    - i vi   
  rnd-1_family-        291 CATCGCNATGATGAAGNCGAAG-TTGGAGGGGCGGAACCTGGACGACGTC 339

  scaffold433|s     199198 ATCAACATGGATGCGACCCTGATATCCTATTCCTTTCCCTCTAATCGAAC 199247
                           v v         vv   ? i?  vi v vi  v ?i v   i  iv?i  
  rnd-1_family-        340 CTGAACATGGATCAGACNCCNATCCCGTTCTCGTNCCACTCCAACANGAC 389

  scaffold433|s     199248 TCTCAAGAAGAAGGAAGTAAAGATGACACACATGAGAACGTGGACAACTG 199297
                           v   i iiv     i  ii    i?iiv   ii?v ?i ? vi  ?  i 
  rnd-1_family-        390 GCTCGAAGCGAAGGGAGCGAAGACNGTCCACGCNCGNGCNTCAACNACCG 439

  scaffold433|s     199298 ATGCAAAGCGTGCAATGCTCGCAGCTACTGTAACAGCAAGTGGTAAACTG 199347
                            ii i     i iv i?  i  v  v  i  ?  i        v  iv  
  rnd-1_family-        440 ACACGAAGCGCGTCACNCTTGCCGCGACCGTNACGGCAAGTGGGAAGATG 489

  scaffold433|s     199348 TTGACACCCTTTCTCATCTGTAAAGGAAAG 199377
                                i     i  ?    vi  i  ?   
  rnd-1_family-        490 TTGACGCCCTTCCTNATCTTCAAGGGNAAG 519

Matrix = 20p41g.matrix
Kimura (with divCpGMod) = 39.48
Transitions / transversions = 1.25 (50/40)
Gap_init rate = 0.01 (2 / 278), avg. gap size = 1.00 (2 / 2)


416 21.70 3.08 0.75 scaffold433|size259623 199541 199670 (60040) C rnd-5_family-766#DNA/TcMar-Tc2 (1344) 503 371 m_b2360s001i89 133862

  scaffold433|s     199541 TTGTTCTTGATGCTTACCGTG----TCCACATGATGGGTTCTGTTGTGAA 199586
                            i? ? v    -i? i     ----    ivv         i  ?     
C rnd-5_family-        503 TCNTNCATGAT-TNTGCCGTGGTGTTCCATCGGATGGGTTCCGTNGTGAA 455

  scaffold433|s     199587 CCGCATACAAGCTCAGTGGATTGAGGTTCCACACATCCTGGCGGGCTGCA 199636
                              ?  v  i??vvv v ?  i  i  ??i?    i  iv ??  v    
C rnd-5_family-        454 CCGNATCCAGNNGATGGGNATCGAAGTNNTNCACACCCCTGNNGGGTGCA 405

  scaffold433|s     199637 CATATTTATGTCAGCCTGTGGGTGTTGGAATAAA 199670
                            ?  ?i i  i     i  v i   ?  ?  v  
C rnd-5_family-        404 CNTANCTGTGCCAGCCCGTCGATGTNGGNATCAA 371

Matrix = 20p41g.matrix
Kimura (with divCpGMod) = 27.16
Transitions / transversions = 1.33 (16/12)
Gap_init rate = 0.02 (2 / 129), avg. gap size = 2.50 (5 / 2)


2721 10.20 5.22 0.00 scaffold433|size259623 199673 199703 (60007) genome_2_20801#DNA 1 44 (379) m_b2360s001i90 133863

  scaffold433|s     199673 GGAGCATACCGAAAACACATTTC-------------ACACATTG 199703
                                     v            -------------       v
  genome_2_2080          1 GGAGCATACCTAAAACACATTTCGCAAATCGCATTTACACATTT 44

Matrix = 20p41g.matrix
Kimura (with divCpGMod) = 8.95
Transitions / transversions = 0.00 (0/2)
Gap_init rate = 0.03 (1 / 30), avg. gap size = 13.00 (13 / 1)


40 0.00 0.00 0.00 scaffold433|size259623 199704 199740 (59970) (CATTTACA)n#Simple_repeat 1 37 (0) c_b2360s251i3 133864

  scaffold433|s     199704 CATTTACACATTTACACATTTACACATTTACACATTT 199740
                                                                
  (CATTTACA)n#S          1 CATTTACACATTTACACATTTACACATTTACACATTT 37

Matrix = Unknown
Transitions / transversions = 1.00 (0/0)
Gap_init rate = 0.00 (0 / 36), avg. gap size = 0.0 (0 / 0)


2721 10.20 5.22 0.00 scaffold433|size259623 199741 200110 (59600) genome_2_20801#DNA 45 422 (1) m_b2360s001i90 133863

  scaffold433|s     199741 ------TTGTGTGTTTTGGCGGGAAA-CTTTGTGTAAATTTACACAAATT 199783
                           ------  v                 -i                      
  genome_2_2080         45 CACATTTTTTGTGTTTTGGCGGGAAAATTTTGTGTAAATTTACACAAATT 94

  scaffold433|s     199784 ATGTGTAAATTACACAAATCTTGGTCGAAGAGAGGCCCTCGTCAACCATT 199833
                                                       v              i      
  genome_2_2080         95 ATGTGTAAATTACACAAATCTTGGTCGACGAGAGGCCCTCGTCGACCATT 144

  scaffold433|s     199834 GACACAAAGCGCAAATCACATTTACACATTATTTTCCCATCTATGATCAA 199883
                                   v                     v     vi iv      ii 
  genome_2_2080        145 GACACAAATCGCAAATCACATTTACACATTTTTTTCGTACGTATGATTGA 194

  scaffold433|s     199884 TCCCCCTCTGCTCTACTTGTACGGTATCTCTATTATGTATCATTACATAG 199933
                           i  i     i                               iv       
  genome_2_2080        195 CCCTCCTCTACTCTACTTGTACGGTATCTCTATTATGTATCGGTACATAG 244

  scaffold433|s     199934 GGGTACTGAGAT-AATAAAAATAGGAAAATGGGATTTGTAACCCGGATTC 199982
                                       -  v       i          i i  i   v      
  genome_2_2080        245 GGGTACTGAGATAAAAAAAAATAAGAAAATGGGACTCGTGACCGGGATTC 294

  scaffold433|s     199983 GAAATGCGATTGGCAAGAAATATGATTTGCGATTTATGTTTTAGGTAAGA 200032
                                     iv  i                     i         i   
  genome_2_2080        295 GAAATGCGATCTGCGAGAAATATGATTTGCGATTTACGTTTTAGGTGAGA 344

  scaffold433|s     200033 TTAATTGTTGCTTCCACAAATTTATGTAAATACGATTTGTGTACATGCAA 200082
                                i     v v     v           i    v    i v    i 
  genome_2_2080        345 TTAATCGTTGCATACACAATTTTATGTAAATGCGATATGTGCAAATGCGA 394

  scaffold433|s     200083 TTTGAGAAATGTGTTTTCGGTATGCTCC 200110
                               v            v          
  genome_2_2080        395 TTTGCGAAATGTGTTTTAGGTATGCTCC 422

Matrix = 20p41g.matrix
Kimura (with divCpGMod) = 8.95
Transitions / transversions = 1.29 (22/17)
Gap_init rate = 0.01 (3 / 369), avg. gap size = 2.67 (8 / 3)


753 21.68 0.00 0.70 scaffold433|size259623 200377 200520 (59190) rnd-1_family-1060#Unknown 1 143 (52) m_b2360s001i91 133865

  scaffold433|s     200377 ATATTATTAGTCTTCATTTTTGACAAAGGAAAGGGAAACAATTTTGCCAA 200426
                             v      v     vi    vvi     i      i     i i     
  rnd-1_family-          1 ATCTTATTACTCTTCCCTTTTCCTAAAGGGAAGGGAGACAATCTCGCCAA 50

  scaffold433|s     200427 CAGCGCAGCCGCAATTGTGATGGTAGAGCTGTCGCGTCATCTGGTTTGGA 200476
                                i    i i               ?i   ?i i i  i?   i vi
  rnd-1_family-         51 CAGCGTAGCCACGATTGTGATGGTAGAGNCGTCNTGCCGTCCNGTTCGCG 100

  scaffold433|s     200477 TTGTTGGGCAGAAGAACATCCATGATCCAGATAATTGCTTCCAT 200520
                               i   i i vi        i     i  i   i  -?    
  rnd-1_family-        101 TTGTCGGGTAAATAAACATCCACGATCCGGACAATCGC-NCCAT 143

Matrix = 20p41g.matrix
Kimura (with divCpGMod) = 18.13
Transitions / transversions = 3.43 (24/7)
Gap_init rate = 0.01 (1 / 143), avg. gap size = 1.00 (1 / 1)


879 22.66 1.96 0.48 scaffold433|size259623 200513 200716 (58994) C rnd-1_family-1153#Unknown (82) 230 24 m_b2360s001i92 133866

  scaffold433|s     200513 GCTTCCATTGGTGCCATC-TGTCCTAACTGTGTGACAGGCTAACTTGTTC 200561
                             v?    iv        - v   i -iv i  ii  v  i    i  iv
C rnd-1_family-        230 GCANCCATCCGTGCCATCATCTCCCA-TGGCGTAGCACGCCAACTCGTCG 182

  scaffold433|s     200562 GGGACCTTCATTCTCA---GCAATTCAATTCCAACTCCGTTGTTTGATCT 200608
                             ii  ?    i    --- ? ii  v  i             ivvi   
C rnd-1_family-        181 GGAGCCNTCATCCTCAACCGNAGCTCCATCCCAACTCCGTTGTCGCGTCT 132

  scaffold433|s     200609 CTCCAGCACCAAAGAATTTCTGCAATCATCTGGATGCAAATCGCATCAGC 200658
                                    ? i ??   i i   ?i    ?      i        ?v  
C rnd-1_family-        131 CTCCAGCACNAGANNATTCCCGCANCCATCNGGATGCGAATCGCATNTGC 82

  scaffold433|s     200659 GTACATTGTTGGACTCAACGAGACCCTCAATAATGATGCAAAGCTGGGGT 200708
                             v i      v    i i  i?  ?v    i    i  ii  v  v  v
C rnd-1_family-         81 GTCCGTTGTTGCACTCGATGAANCCNACAATGATGACGCGGAGATGCGGA 32

  scaffold433|s     200709 GGGGGGTG 200716
                                   
C rnd-1_family-         31 GGGGGGTG 24

Matrix = 20p41g.matrix
Kimura (with divCpGMod) = 21.87
Transitions / transversions = 1.88 (30/16)
Gap_init rate = 0.01 (3 / 203), avg. gap size = 1.67 (5 / 3)


632 13.86 0.00 0.00 scaffold433|size259623 200789 200889 (58821) genome_8_22558#DNA 184 284 (154) m_b2360s001i93 133867

  scaffold433|s     200789 GTGTTGTGTGTGTGTTTGATGTGAGCGTGATGTGTGGCGAGTTTTCGGTC 200838
                               vi            v                  i            
  genome_8_2255        184 GTGTGATGTGTGTGTTTGTTGTGAGCGTGATGTGTGGTGAGTTTTCGGTC 233

  scaffold433|s     200839 ATAGGAGCATAACTCAGTGACTTATGGGACCCATGCAGACCTACACATAT 200888
                               v  iii          v v            ii    v v      
  genome_8_2255        234 ATAGTAGTGCAACTCAGTGAATAATGGGACCCATGTGGACCGAAACATAT 283

  scaffold433|s     200889 G 200889
                            
  genome_8_2255        284 G 284

Matrix = 20p41g.matrix
Kimura (with divCpGMod) = 15.39
Transitions / transversions = 1.00 (7/7)
Gap_init rate = 0.00 (0 / 100), avg. gap size = 0.0 (0 / 0)


604 29.99 3.62 5.42 scaffold433|size259623 201476 201944 (57766) rnd-1_family-728#Unknown 1548 2008 (0) m_b2360s001i94 133868

  scaffold433|s     201476 CCATCTCATCAAACTGCCCATCATTAGGTACAGT-GCTTGGGGTCCA-CA 201523
                             i  ?i  ? vi   ii i  iv i      v - v ?  ?v i? - i
  rnd-1_family-       1548 CCGTCNTATNACGCTGTTCGTCGGTGGGTACATTCGATNGGNTTTNANCG 1597

  scaffold433|s     201524 TGAAGTAGAACCAAAAAATCATAATATTTAGATGAAC-TTAAGAAGGAGT 201572
                           ?  vvi  -- v      v -  v   v v  i i  -iv  i  vv  -
  rnd-1_family-       1598 NGACTCAG--CAAAAAAAGC-TATTATGTCGACGGACACGAAAAACCAG- 1643

  scaffold433|s     201573 AGCAAGTAGGACATCAATCAAAATATATCAGTACATACTTCACTGAGAAA 201622
                               ii? v -    i v  v i vi    vv  -   i ?  i  i vv
  rnd-1_family-       1644 AGCAGANATG-CATCGAGCACAGTTCATCACGAC-TACCTNACCGAAATT 1691

  scaffold433|s     201623 GAGACAAGCTGTCATTGATTATTCTCTCTCAGTACAGACAAA--AATAAT 201670
                             iv v  v     ?v   viv     v  iv vv iiii  --iii   
  rnd-1_family-       1692 GAACCCAGGTGTCANAGATGGGTCTCTGTCGCTCGAAGTGAATTGGCAAT 1741

  scaffold433|s     201671 TCTCTTCAGCTGTCTTGCTTCATGATGCATGATGCAATAGTGGCAACTGG 201720
                            ? v    i -    ---------  vvii        v  --    vi 
  rnd-1_family-       1742 TNTATTCAAC-GTCT---------ATCGGCGATGCAATCGT--CAACGAG 1779

  scaffold433|s     201721 GTATTGG-TATCAAGAAACTGGATAA-GGAAGAGACATATTTGAATGCCA 201768
                            vv v  -  i  v   -- iv ii -    i      iv    i v   
  rnd-1_family-       1780 GGTTAGGCTACCATGAA--TATACGACGGAAAAGACATGATTGAGTTCCA 1827

  scaffold433|s     201769 TGCCAATGTTCATCATTTTTTGCAGGATATTGTAAATAACAAGTACAC-- 201816
                           i i i i v     ?vvv i    i       i i ?  v     iv --
  rnd-1_family-       1828 CGTCGACGATCATCNAAGTCTGCAAGATATTGCAGANAAGAAGTATCCCG 1877

  scaffold433|s     201817 ATTTTGACAGGCTGGAAGTGTCAGAG--AAAATGAT-----GATGATAAG 201859
                           ii    i?-----  ??       v --vi ii   ----- i  vv  i
  rnd-1_family-       1878 GCTTTGGN-----GGNNGTGTCAGTGTTCGAGCGATCACCAGGTGCGAAA 1922

  scaffold433|s     201860 TCACTCATTATCATTGGGCAAGATGAGATAATATTTAATTATA-TTCAAC 201908
                           i  v    ii ?v    ?        iii     ?i   i v -   i? 
  rnd-1_family-       1923 CCAATCATCGTNTTTGGNCAAGATGAAGCAATATNCAATCAAAATTCGNC 1972

  scaffold433|s     201909 AAACATCATGCAGTGCATAAGCCCAAATGGTGAGAG 201944
                               ?iv? ?     vi ?i ?              
  rnd-1_family-       1973 AAACNCGNTNCAGTGGGTNGGNCCAAATGGTGAGAG 2008

Matrix = 20p41g.matrix
Kimura (with divCpGMod) = 34.27
Transitions / transversions = 1.22 (73/60)
Gap_init rate = 0.07 (35 / 468), avg. gap size = 1.20 (42 / 35)


447 28.63 3.81 3.81 scaffold433|size259623 201759 201994 (57716) rnd-1_family-716#DNA/TcMar-Sagan 913 1148 (1326) m_b2360s001i95 133869

  scaffold433|s     201759 TTGAATGCCATGCCAATGTTCATCATTTTTTGCAGGATATTGTAAATAAC 201808
                               i v   i i i i v    vv?vv?i    i  ?  ? i i ?  v
  rnd-1_family-        913 TTGAGTTCCACGTCGACGATCATACNGANCTGCAAGANATNGCAGANAAG 962

  scaffold433|s     201809 AAGTACAC--ATTTTGACAGGCTGGAAGTGTCAGAG--AAAATGAT---G 201851
                                iv --ii    i?-----   v       v --vi ii   ---i
  rnd-1_family-        963 AAGTATCCCGGCTTTGGN-----GGATGTGTCAGTGTTCGAGCGATCCCA 1007

  scaffold433|s     201852 ATGATAAGTCACTCATTATCATTGGGCAAGATGAGATAATATTTAATTAT 201901
                           i  vv  ii  v    ii ?v    ?        iii     ?i   i v
  rnd-1_family-       1008 GTGCAAAACCAATCATCGTNTTTGGNCAAGATGAAGCAATATNCAATCAA 1057

  scaffold433|s     201902 A--TTCAACAAACATCATGCAGTGCATAAGCCCAAATGGTGAGAGAACTT 201949
                            --i  i?   - viv        vi ?i ?               v i?
  rnd-1_family-       1058 AATCTCGNCAA-CTCGATGCAGTGGGTNGGNCCAAATGGTGAGAGACCCN 1106

  scaffold433|s     201950 TGTTTCCAAAAAAAAACATTGTCATATGGTTAATGGTATTGGCAT 201994
                            ?i v     i  v  ---  v?  iv  vvi   i ? i     
  rnd-1_family-       1107 TNCTGCCAAAGAACAA---TGGNATGGGGAAGATGATNTCGGCAT 1148

Matrix = 20p41g.matrix
Kimura (with divCpGMod) = 33.90
Transitions / transversions = 1.50 (39/26)
Gap_init rate = 0.06 (13 / 235), avg. gap size = 1.38 (18 / 13)


497 15.48 1.19 0.00 scaffold433|size259623 202153 202236 (57474) scaffold171|size496807_(dbseq-nr_295)_[215868,222163]#LTR/Gypsy 2789 2873 (3423) m_b2360s001i96 133870

  scaffold433|s     202153 TTTGACCAAGTCAAGAATGGAAAA-GCCTGGGCTACAAACAACAGCTTGG 202201
                            i    i       v         -         iii             
  scaffold171|s       2789 TCTGACTAAGTCAACAATGGAAAAAGCCTGGGCTGTGAACAACAGCTTGG 2838

  scaffold433|s     202202 TACATGAACCTAGAATTATGCAAGATGCAACACAG 202236
                           i         i  v v         v  i  v   
  scaffold171|s       2839 CACATGAACCCAGTAGTATGCAAGAAGCGACTCAG 2873

Matrix = 20p41g.matrix
Kimura (with divCpGMod) = 16.14
Transitions / transversions = 1.60 (8/5)
Gap_init rate = 0.01 (1 / 83), avg. gap size = 1.00 (1 / 1)


2163 18.75 5.15 0.76 scaffold433|size259623 202384 202888 (56822) rnd-1_family-363#Unknown 1 527 (40) m_b2360s001i97 133871

  scaffold433|s     202384 TATTCCACATGGAACAGAGGCTCCCCA-TTTGAATGGCAAGCTGGGAAAT 202432
                             i  ?  v  i           ?   -                ? v?  
  rnd-1_family-          1 TACTCNACCTGAAACAGAGGCTCNCCATTTTGAATGGCAAGCTGNGTNAT 50

  scaffold433|s     202433 GGTGGCAATGGCAGAGAAAACTCTGCTATGCATGCCAAGGTCATGGCGGA 202482
                           ?iii     ?    ?i     v   ii    -   v              
  rnd-1_family-         51 NACAGCAATNGCAGNAAAAACACTGTCATGC-TGCAAAGGTCATGGCGGA 99

  scaffold433|s     202483 ACACGTCGCTCAAAATCTTCAATTGCTTAAACCTTCTACTGACAGTCTCA 202532
                               v vvi   ii  ?i? v i     i    ?i  ii ?  i     ?
  rnd-1_family-        100 ACACCTGCTTCAGGATNCNCCACTGCTTGAACCNCCTGTTNACGGTCTCN 149

  scaffold433|s     202533 TGCCTCCTCCTCACAATGCCCATCAACCTTTGTCTCTCATCTGGAACAGC 202582
                                      ?             vi  ?  ii    v     i iiv 
  rnd-1_family-        150 TGCCTCCTCCTNACAATGCCCATCATTCTNTGCTTCTCCTCTGGGATGCC 199

  scaffold433|s     202583 AATTGATGAAGGGCCCTTCACCTTCAATGGTGCATCTCCTGCTTAACCAT 202632
                              i  vvvi    vi     i    i   ?  v  ?  ?i v  ?    
  rnd-1_family-        200 AATCGAACCGGGGCATTTCACTTTCAGTGGNGCCTCNCCNACGTANCCAT 249

  scaffold433|s     202633 CATCAGCCTCAACCTGTTCAAAAACCTCTAGCCAAGTCATCAATCCAGAG 202682
                               v     ?   i?i     ii-i  v     v        v  v   
  rnd-1_family-        250 CATCCGCCTCNACCCNCTCAAAGG-TTCAAGCCATGTCATCAAGCCCGAG 298

  scaffold433|s     202683 CGGAAGATCTCAAG-----------------------AAGGCCCGTTGAT 202709
                             i  i  ?  ?  ----------------------- ?     i  ?  
  rnd-1_family-        299 CGAAAAATNTCNAGATCATTNTACTCCCCGGGCGGANANGGCCCATTNAT 348

  scaffold433|s     202710 CCAACAACTGTCTCCAGTCTTAATGTTCAATGCAACTTCATACCGCAATC 202759
                              i  iv ?  ?  ?   ??         i  v  i          ii 
  rnd-1_family-        349 CCAGCAGATNTCNCCNGTCNNAATGTTCAACGCCACCTCATACCGCAGCC 398

  scaffold433|s     202760 CAGA-TGAGTTTGTTTTGTTGGTGAAGAAACGGCACCCATGGAAATGCAC 202808
                               -   ii      --    ? v i  vi??vi?      v?vv v i
  rnd-1_family-        399 CAGACTGAACTTGTTT--TTGGNGTAAAACTNNGGNCCATGGTNCGGGAT 446

  scaffold433|s     202809 TTTGAAATCCATGCCATCAACACTCAGCATACAATCATTATATGAGTC-C 202857
                           ii    i  ?i             ?  ? vi  i     ii??vv   - 
  rnd-1_family-        447 CCTGAAGTCNGTGCCATCAACACTNAGNAGGCAGTCATTGCNNTTGTCGC 496

  scaffold433|s     202858 CATTAAACCTGTTCTCAAGTATAATCTAAAA 202888
                            v  i?               ?         
  rnd-1_family-        497 CTTTGNACCTGTTCTCAAGTANAATCTAAAA 527

Matrix = 20p41g.matrix
Kimura (with divCpGMod) = 23.19
Transitions / transversions = 1.69 (59/35)
Gap_init rate = 0.02 (8 / 504), avg. gap size = 3.75 (30 / 8)


300 25.60 5.98 11.30 scaffold433|size259623 202860 203110 (56600) C rnd-1_family-352#Unknown (14) 488 250 m_b2360s001i98 133872

  scaffold433|s     202860 TTAAACCTGTTCTCAAGTATAATCTAAAATATAAATTCGCATTAGATACC 202909
                             i             ivi      ii  v v i---- vi     ----
C rnd-1_family-        488 TTGAACCTGTTCTCAAAAGTAATCTGGAAAAGAG----GAGTTAGA---- 447

  scaffold433|s     202910 ACTGAACAGCA--ATTTTAA-----AAATAATGTTAAAGCTTTGCACTTA 202952
                           -------    --       -----   v  i---   i vi- v     
C rnd-1_family-        446 -------AGCATGATTTTAATGTNAAAAGAAC---AAAACAC-GAACTTA 408

  scaffold433|s     202953 CCACATGCGG-CTCAAGATCAGACATTGCAAAAATAAGTGGTTGGACATA 203001
                                -  iv-i  i  i  v  v v?   v i  i ?   iii   i  
C rnd-1_family-        407 CCACA-GCACTTTCGAGGTCCGAGAGNGCATAGATGANTGGCCAGACGTA 359

  scaffold433|s     203002 CTTGCGAAATGTTTTTGGGTCCACTTTGTGGCCAGGTTTTCCAA--CAGT 203049
                              ?  ?? ?  i  v     v  -----   vvvv  ?   i -- v i
C rnd-1_family-        358 CTTNCGNNANGTCTTGGGGTCAAC-----GGCACCCTTNTCCGATGCCGC 314

  scaffold433|s     203050 AGCAGTGGCTGGT-----GATTGAGTGGGATAGCACTTCAGCCAGTAGAG 203094
                           v    v vv vv ----- i  v-     -          ?vv    v ?
C rnd-1_family-        313 TGCAGAGCATCCTTCCTCGGTTC-GTGGG-TAGCACTTCANGAAGTACAN 266

  scaffold433|s     203095 GGTCCACAAAAAGTGG 203110
                           v i   ? iv      
C rnd-1_family-        265 TGCCCANAGCAAGTGG 250

Matrix = 20p41g.matrix
Kimura (with divCpGMod) = 30.42
Transitions / transversions = 0.84 (26/31)
Gap_init rate = 0.13 (32 / 250), avg. gap size = 1.31 (42 / 32)

950 20.10 0.00 12.08 scaffold433|size259623 202990 203221 (56489) C rnd-1_family-1199#Unknown (2) 207 1 m_b2360s001i99 133872

  scaffold433|s     202990 TGGTTGGACATACTTGCGAAATGTTTTTGGGTCCACTTTGTGGCCAGGTT 203039
                              v     i        i  v  i        ?  i  ii i  v? i 
C rnd-1_family-        207 TGGGTGGACGTACTTGCGGAAAGTCTTTGGGTCNACCTTACGACCCNGCT 158

  scaffold433|s     203040 TTCCAACAGTAGCAGTGGCTGGTGATTGAGTGGGATAGCACTTCAGCCAG 203089
                                  i ii      v    ?  i vi     i          v    
C rnd-1_family-        157 TTCCAACGGCGGCAGTGCCTGGNGACTCGGTGGGGTAGCACTTCATCCAG 108

  scaffold433|s     203090 TAGAGGGTCCACAAAAAGTGGACTACCTCTACCCCAGCTTTTGTGGACTA 203139
                             i  v i   v iv        v    iv  -------  i    ----
C rnd-1_family-        107 TAAAGTGCCCAAAGCAAGTGGACGACCTTAAC-------TTCGTGG---- 69

  scaffold433|s     203140 CCTCTACCCCAGCTGGGAGCACATTGAGAGCATCCATCATCTTCCAAAGG 203189
                           --------------        i i   ?           v        i
C rnd-1_family-         68 --------------GGGAGCACGTCGAGNGCATCCATCATGTTCCAAAGA 33

  scaffold433|s     203190 ATGACAACAAGATGAGCACCGCAGCCAAAAAA 203221
                            vv  i    vi iv                 
C rnd-1_family-         32 AGCACGACAATGTACGCACCGCAGCCAAAAAA 1

Matrix = 20p41g.matrix
Kimura (with divCpGMod) = 18.30
Transitions / transversions = 1.56 (25/16)
Gap_init rate = 0.11 (25 / 231), avg. gap size = 1.00 (25 / 25)


284 21.21 0.00 0.00 scaffold433|size259623 203276 203341 (56369) C rnd-1_family-425#Unknown (7) 66 1 m_b2360s001i100 133873

  scaffold433|s     203276 GTTCTGATTTGGCCTGGCAATGCCGTAAACATGCAAAGTGTTGAGGGTGG 203325
                                  v ??v ?    i    v   i  i iviv    v    vv  v
C rnd-1_family-         66 GTTCTGAATNNCCNTGGCGATGCAGTAGACGTAGGCAGTGGTGAGTTTGT 17

  scaffold433|s     203326 CACCCTTCTTCCGCTT 203341
                                           
C rnd-1_family-         16 CACCCTTCTTCCGCTT 1

Matrix = 20p41g.matrix
Kimura (with divCpGMod) = 22.43
Transitions / transversions = 0.56 (5/9)
Gap_init rate = 0.00 (0 / 65), avg. gap size = 0.0 (0 / 0)


19 13.41 0.00 0.00 scaffold433|size259623 203385 203418 (56292) (GGA)n#Simple_repeat 1 34 (0) m_b2360s252i1 133874

  scaffold433|s     203385 GGGGGGGGAGGAGGAGGAAGAAGAGGAGGAGGAG 203418
                             i  i            i  i            
  (GGA)n#Simple          1 GGAGGAGGAGGAGGAGGAGGAGGAGGAGGAGGAG 34

Matrix = Unknown
Transitions / transversions = 1.00 (4/0)
Gap_init rate = 0.00 (0 / 33), avg. gap size = 0.0 (0 / 0)


1637 16.55 0.34 0.00 scaffold433|size259623 203677 203966 (55744) genome_6_12811#DNA 245 535 (210) m_b2360s001i101 133875

  scaffold433|s     203677 AAAGGTACATTTTCAAAGATCGGTACATTTCGGTACTGATCTTTGAAAAT 203726
                              i                iv        v     i        i    
  genome_6_1281        245 AAAAGTACATTTTCAAAGATTCGTACATTTAGGTACCGATCTTTGGAAAT 294

  scaffold433|s     203727 GTACCGATTTTGAAAAAAGTTCTGATGCATAGCAACGGTGCATTTTGAAA 203776
                                     ivi    v  v i   i   iv i v   i          
  genome_6_1281        295 GTACCGATTTCTGAAAATGTACCGATACATGTCGAAGGTACATTTTGAAA 344

  scaffold433|s     203777 GATTGGTACATTCAACGGTAGGAATTAATACAATTTCTAGAGGAAAAATT 203826
                              i     v   v  iv      i      i       vii       v
  genome_6_1281        345 GATCGGTACCTTCTACATTAGGAACTAATACGATTTCTACGAGAAAAATG 394

  scaffold433|s     203827 AAATCTGTACATTTTGAAAGATCCGTACCAAAATGGACCGATCTTTCAAA 203876
                                v         v       v    ivvvvv v          v   
  genome_6_1281        395 AAATCGGTACATTTTCAAAGATCGGTACTTTTTAGTACCGATCTTTGAAA 444

  scaffold433|s     203877 ATGTACCCATCTTTCAAAATGTACTTTTCGATTAATCCGTACATTTTGAA 203926
                                  v     v                       v            
  genome_6_1281        445 ATGTACCGATCTTGCAAAATGTACTTTTCGATTAATCAGTACATTTTGAA 494

  scaffold433|s     203927 AGATTGGTACATTTTGGTACCATTC-GAGAAATGGCCTAAA 203966
                               i                 v  -      v  v  v  
  genome_6_1281        495 AGATCGGTACATTTTGGTACCAATCTGAGAAAGGGGCTTAA 535

Matrix = 20p41g.matrix
Kimura (with divCpGMod) = 15.97
Transitions / transversions = 0.66 (19/29)
Gap_init rate = 0.00 (1 / 289), avg. gap size = 1.00 (1 / 1)


3138 22.90 2.94 2.07 scaffold433|size259623 204459 205274 (54436) rnd-1_family-874#Unknown 7 829 (5) m_b2360s001i102 133876

  scaffold433|s     204459 GAAGACACCGATGTTGAAGAGGAAGAAGTAGCTGACCTCGAACGTGATGC 204508
                                   i  ii i     ?  v     i vi     vi  v -  i  
  rnd-1_family-          7 GAAGACACTGACATCGAAGANGACGAAGTGGACGACCTGAAAAG-GACGC 55

  scaffold433|s     204509 TACTGTCAACATACCTCCAAAGAAGAAGACCGTCTCCCCTAAACCATCCG 204558
                            i i i      i     v        i vi     i  i  i     i 
  rnd-1_family-         56 TGCCGCCAACATGCCTCCCAAGAAGAAAAGTGTCTCTCCCAAGCCATCTG 105

  scaffold433|s     204559 GCTCTGCCAAAAAGAAGCCCATTGATG-ATGTCAC--TGAAGGAATGACA 204605
                           vv  ---v  i      v viiv    - vv  i --   v ?v   ?  
  rnd-1_family-        106 CATC---AAAGAAGAAGGCGGCAGATGCAGCTCGCGATGACGNCATGNCA 152

  scaffold433|s     204606 AAG-ATGTCAGTTGCTTCTCCTGTTGTCGCAGTAAAAACCCCACCATCAA 204654
                            i -  i v viv vv v   -  i ii     vvvv  v        vi
  rnd-1_family-        153 AGGCATATGACCAGGATGTCC-GTCGCTGCAGTCCCCACGCCACCATCTG 201

  scaffold433|s     204655 TCTGTTTTGAGTTTCGCTTTCCTACCGCCAAGTATACTGG--CATGGATC 204702
                               ii    -i   ivv    i ii i v - i   v  --  i   vv
  rnd-1_family-        202 TCTGCCTTGA-CTTCAAGTTCCCATTGTCCA-TGTACAGGTCCACGGAAG 249

  scaffold433|s     204703 AGACAAGCACCAAGATCTACTTGGAGTTGGTGGGGTGCCAGCTCCCTGAC 204752
                             i   v ii  i   i   v v                 i        i
  rnd-1_family-        250 AGGCAACCGTCAGGATTTACGTTGAGTTGGTGGGGTGCCAACTCCCTGAT 299

  scaffold433|s     204753 AATTATCTGAAGCACACAAAGGTCTTGCCTGGCAGGAGGAAGTTTTCTGT 204802
                           i i v   ?      i             ?   i   v      i     
  rnd-1_family-        300 GACTTTCTNAAGCACGCAAAGGTCTTGCCNGGCGGGATGAAGTTCTCTGT 349

  scaffold433|s     204803 CCTCTTCAGTGCCCCACATATGATCTTCGAGGAAGGCTTT-TGAGGGCAC 204851
                           v   v ?i       v i?i    ?  i     i     i- v     ? 
  rnd-1_family-        350 GCTCATNGGTGCCCCTCGNGTGATNTTTGAGGAGGGCTTCATCAGGGCNC 399

  scaffold433|s     204852 GCATGGGTCTTGAATGGAATCCAAACAGTGCCCTTGCTGTTGTGTTCAAT 204901
                                  ivi   ?      v v     i   vi        i?   i i
  rnd-1_family-        400 GCATGGGCGCTGANTGGAATGCCAACAGCGCCACTGCTGTTGCNTTCGAC 449

  scaffold433|s     204902 GCCCAAGTTGTCCAGCCTGTCCGCCAGATGTTTCCTGGCAACTCGGACTC 204951
                            vv              i              i              i  
  rnd-1_family-        450 GAGCAAGTTGTCCAGCCCGTCCGCCAGATGTTCCCTGGCAACTCGGATTC 499

  scaffold433|s     204952 CATCAACGGCAATCCAATGATAATTGACTTGGATGAACAGTGTGTTGAGG 205001
                            i  i ?  v     i   i vi i   i v     i     i       
  rnd-1_family-        500 CGTCGANGGAAATCCGATGGTCGTCGACCTCGATGAGCAGTGCGTTGAGG 549

  scaffold433|s     205002 GAAGCACT--CAACTCCTCAATGGGGACTGGAGAGTCAGGCACACTCCTA 205049
                            viiiii --  --      ?            i       i      v 
  rnd-1_family-        550 GCGATGTTGCCA--TCCTCANTGGGGACTGGAGGGTCAGGCGCACTCCAA 597

  scaffold433|s     205050 GGGTTGAGGGACAGAGACTTTTCCTCCGAGGATGGACCTTCTGCATTGAA 205099
                               i   i i  ?  i vv v    v i            i  v    i
  rnd-1_family-        598 GGGTCGAGAGGCANAGGCAGTACCTCAGGGGATGGACCTTCCGCCTTGAG 647

  scaffold433|s     205100 GCAGTGAGGAGGAACCTCAGGAAAGTTGGCAGGGCTGAAAGGGTTGTCTT 205149
                                            v v vii  vvv v ivi               
  rnd-1_family-        648 GCAGTGAGGAGGAACCTGATGCGGGTACCCCGACTTGAAAGGGTTGTCTT 697

  scaffold433|s     205150 TGGCTATGGGGACAGTGATGATGGCA------CTTCCGAGGAGGAGGAGA 205193
                                    v     i    ?  i  ------    v       ?v  i 
  rnd-1_family-        698 TGGCTATGGCGACAGCGATGNTGACAGTTCTTCTTCGGAGGAGGNTGAAA 747

  scaffold433|s     205194 ATGAT-CTG--AACATGGGAGCATAATTATTTGTTTTAGAATGG--TCCT 205238
                                -i  --  i   v v v   ---     ----  i v i--  v 
  rnd-1_family-        748 ATGATGTTGGTAATATGCGTGAATA---ATTTG----AGGAGGATTTCAT 790

  scaffold433|s     205239 TTTTTATTAATTG-TTCAGA---ATGTAAACAATGCTATC 205274
                            vv  i   v   -  i   --- i     - i       
  rnd-1_family-        791 TGATTGTTATTTGTTTTAGATTTACGTAAA-AGTGCTATC 829

Matrix = 20p41g.matrix
Kimura (with divCpGMod) = 23.47
Transitions / transversions = 1.35 (105/78)
Gap_init rate = 0.04 (29 / 815), avg. gap size = 1.41 (41 / 29)


755 17.80 3.51 4.73 scaffold433|size259623 205313 205483 (54227) scaffold31|size457105_(dbseq-nr_734)_[365346,371764]#LTR/Gypsy 2919 3087 (3332) m_b2360s001i103 133877

  scaffold433|s     205313 TAGTACTAAGGTGCAAACTTTCCCTTA------AGTCCTCACATCCAAGA 205356
                                  i   ---    --- v  i ------     --     iv   
  scaffold31|si       2919 TAGTACTGAGG---AAAC---CACTCAGTGTGCAGTCC--ACATCTTAGA 2960

  scaffold433|s     205357 TGCAAAATATGAAAAGGCAGACCTCCAATCAGTTGTTAGCACCATTTATA 205406
                            v             i                     ii  v  v  i v
  scaffold31|si       2961 TTCAAAATATGAAAAAGCAGACCTCCAATCAGTTGTTGACAACAATTGTC 3010

  scaffold433|s     205407 CTCACCTAAGCCTCCAAGATCAAAATAAGTTACTAGAATTCCTCACTGAA 205456
                                  v  i  v           i     ii i  ii     vv i  
  scaffold31|si       3011 CTCACCTTAGTCTACAAGATCAAAACAAGTTGTTGGAGCTCCTCTGTAAA 3060

  scaffold433|s     205457 TATGAGGAACTGTTTGATGGAACACTA 205483
                             i     v  v        v      
  scaffold31|si       3061 TACGAGGACCTCTTTGATGGTACACTA 3087

Matrix = 20p41g.matrix
Kimura (with divCpGMod) = 19.74
Transitions / transversions = 1.23 (16/13)
Gap_init rate = 0.05 (9 / 170), avg. gap size = 1.56 (14 / 9)

939 10.95 0.00 0.73 scaffold433|size259623 205346 205483 (54227) scaffold45|size1369571_(dbseq-nr_722)_[558726,565062]#LTR/Gypsy 2911 3047 (3290) m_b2360s001i104 133877

  scaffold433|s     205346 CACATCCAAGATGCAAAATATGAAAAGGCAGACCTCCAATCAGTTGTTAG 205395
                             i    v   i              i                       
  scaffold45|si       2911 CATATCCTAGACGCAAAATATGAAAAAGCAGACCTCCAATCAGTTGTTAG 2960

  scaffold433|s     205396 CACCATTTATACTCACCTAAGCCTCCAAGATCAAAATAAGTTACTAGAAT 205445
                                vi i         v  i        i     i           i 
  scaffold45|si       2961 CACCAACTGTACTCACCTTAGTCTCCAAGACCAAAACAAGTTACTAGAGT 3010

  scaffold433|s     205446 TCCTCACTGAATATGAGGAACTGTTTGATGGAACACTA 205483
                            v     v    v         -               
  scaffold45|si       3011 TACTCACAGAATTTGAGGAACT-TTTGATGGAACACTA 3047

Matrix = 20p41g.matrix
Kimura (with divCpGMod) = 11.13
Transitions / transversions = 1.50 (9/6)
Gap_init rate = 0.01 (1 / 137), avg. gap size = 1.00 (1 / 1)


2009 19.86 0.71 1.92 scaffold433|size259623 205484 205904 (53806) C genome_3_7528#DNA (0) 456 41 m_b2360s001i105 133878

  scaffold433|s     205484 CCGCAAAACACAGGGTATAAGTTACACAAACACAAATGTTAAAAGACACA 205533
                             ii     v i            i-----  -      i      i   
C genome_3_7528        456 CCATAAAACCCGGGGTATAAGTTAT-----CA-AAATGTCAAAAGATACA 413

  scaffold433|s     205534 TTTGAATGTAACTTATAACCCATCCGGAGCTAGCAAAAATAACACCAAAA 205583
                              vi       i    v   ivv ii           v   v  viv  
C genome_3_7528        412 TTTCGATGTAACCTATACCCCGGACAAAGCTAGCAAAATTAAGACGGTAA 363

  scaffold433|s     205584 CAATAAAATTGGT-TGTTGAAAATTTACCCAGCCTTTTCTTTAGG-TATG 205631
                              --        - v      v       vii     i v    -    
C genome_3_7528        362 CAA--AAATTGGTATCTTGAAATTTTACCCTATCTTTTTTGTAGGGTATG 315

  scaffold433|s     205632 GTACCTTTCGTCAGCCATTATTCTGACCTATTGGAGGGTGTGAATGCTAT 205681
                                  vivi vi   v v    i     i      vi i   i    v
C genome_3_7528        314 GTACCTTGTTCCCACCAGTTTTCTAACCTACTGGAGGTCGCGAACGCTAA 265

  scaffold433|s     205682 CAATACGCTCAATAATTATTCCA-TCTTTTGTGGCTGTTGTGTATTTGGT 205730
                               ii   vv            -  v   v i           v   v 
C genome_3_7528        264 CAATGTGCTATATAATTATTCCAATCATTTCTAGCTGTTGTGTAATTGTT 215

  scaffold433|s     205731 GTGATGTGAGATTTGCTGCAAACATGAATAGCTCAACAACCAACAGGAGT 205780
                                     v     v     i       v   i       i v     
C genome_3_7528        214 GTGATGTGAGTTTTGCGGCAAATATGAATATCTCGACAACCAGCCGGAGT 165

  scaffold433|s     205781 TACAAAGTCTTGTAAATATAGGCATGTTGCTGGTGACTGGAAGAAACCAT 205830
                              ivi                 i        v    vv i         
C genome_3_7528        164 TACGCGGTCTTGTAAATATAGGCGTGTTGCTGCTGACACGGAGAAACCAT 115

  scaffold433|s     205831 CCATGAGGGTTTTGGTGTGGTCAGTATGCTGTAAACCTTGGCAAAACATA 205880
                                      i       v i  i   i       viii v      v 
C genome_3_7528        114 CCATGAGGGTTCTGGTGTGTTTAGCATGTTGTAAACACCAGAAAAACAAA 65

  scaffold433|s     205881 ATGCCAATTAAACTAGCCCAAAGT 205904
                              i   vv            v  
C genome_3_7528         64 ATGTCAAGGAAACTAGCCCAATGT 41

Matrix = 20p41g.matrix
Kimura (with divCpGMod) = 20.20
Transitions / transversions = 1.00 (41/41)
Gap_init rate = 0.03 (11 / 420), avg. gap size = 1.00 (11 / 11)


1724 17.88 1.32 0.33 scaffold433|size259623 205905 206207 (53503) scaffold171|size496807_(dbseq-nr_295)_[215868,222163]#LTR/Gypsy 3570 3875 (2421) m_b2360s001i106 133879

  scaffold433|s     205905 CTAAA-CGTTTGAGGTTGGTACTATCCAGGTTGGAAGAAGTGGGCTTGCA 205953
                              i - i   i           vv    ii  vi   v         vi
  scaffold171|s       3570 CTAGATCATTTAAGGTTGGTACTTACCAGACTGCGAGACGTGGGCTTGAG 3619

  scaffold433|s     205954 AGTCAACGCCCCAAAATCAAACTTCTCAGCTATTGAAATGGAATACCCAG 206003
                                  i             v  i vv   i v  i ii     i ii 
  scaffold171|s       3620 AGTCAACACCCCAAAATCAAAGTTTTGTGCTGTAGAGACAGAATATCTGG 3669

  scaffold433|s     206004 GGTATATCTTCATCAGAACTGGCATAAAGCCATAAACAAACAACGTCCAA 206053
                            i     v  v i   i               i iv       v  v   
  scaffold171|s       3670 GATATATATTAACCAGGACTGGCATAAAGCCACAGCCAAACAAAGTACAA 3719

  scaffold433|s     206054 GCAATCCTTGCAATTACACTGCCAAAACAAGTCAAAGATCTCCATAAGTT 206103
                             i  v  i     i    i                  i    i  i   
  scaffold171|s       3720 GCGATACTCGCAATCACACCGCCAAAACAAGTCAAAGACCTCCGTAGGTT 3769

  scaffold433|s     206104 CCTAGGCATTGTCCAGTACTACTAG--ATCTTTTGGCAAGACATATCGAA 206151
                              i     v           -   --      v        i  vi   
  scaffold171|s       3770 CCTGGGCATGGTCCAGTACTA-TAGATATCTTTGGGCAAGACGTAGTGAA 3818

  scaffold433|s     206152 ATGCTTGCCCCACTTGCCTCATTGGTAAGAGAGTGTGGTCATACCAAAA- 206200
                                         i            i                i   i-
  scaffold171|s       3819 ATGCTTGCCCCACTCGCCTCATTGGTAGGAGAGTGTGGTCATACTAAAGT 3868

  scaffold433|s     206201 CACTAAA 206207
                              i   
  scaffold171|s       3869 CACCAAA 3875

Matrix = 20p41g.matrix
Kimura (with divCpGMod) = 17.98
Transitions / transversions = 2.00 (36/18)
Gap_init rate = 0.01 (4 / 302), avg. gap size = 1.25 (5 / 4)


8104 22.10 4.80 1.45 scaffold433|size259623 206198 208135 (51575) scaffold171|size496807_(dbseq-nr_295)_[215868,222163]#LTR/Gypsy 4140 6141 (155) m_b2360s001i107 133879

  scaffold433|s     206198 AAACACTAAAAGAGTTCAAGGGCATGCTGTGGGGACAAACAATTGAAGTC 206247
                            i     v  i        i     i            vv   vi i   
  scaffold171|s       4140 AGACACTTAAGGAGTTCAAAGGCATACTGTGGGGACAACAAATAAAGGTC 4189

  scaffold433|s     206248 TACATAGATTACAAAAACT-----------GCCCTTGGGTTAGCCTCTAA 206286
                             i i   ii i  i    -----------      ---   i     i 
  scaffold171|s       4190 TATACAGACCATAAGAACTTAATCCAAGATGCCCTT---TTAACCTCTGA 4236

  scaffold433|s     206287 CTCTATCTATCAGTGACGATCATTAGTTGAGGAGTATGATCCCAAAATCA 206336
                            ivvi     iiv  iv   i    v    i       i    i    ii
  scaffold171|s       4237 CCGAGTCTATTGCTGGAGATTATTACTTGAAGAGTATGGTCCCGAAATTG 4286

  scaffold433|s     206337 TGCACACCACATGCATCCATAATTCTGTTGCTGATGCCATCTCTAGGATA 206386
                                 iv v v          iv v                  v iv i
  scaffold171|s       4287 TGCACATAAAAGGCATCCATAACACGGTTGCTGATGCCATCTCTCGATTG 4336

  scaffold433|s     206387 GACTCGGGTTCAATCCAATATGACAAAGCTAATTGGATGGCATTCTCAAA 206436
                                v   i   i    v       v  i         i i   v -  
  scaffold171|s       4337 GACTCCGGTCCAACCCAAGATGACAACGCCAATTGGATGACGTTCAC-AA 4385

  scaffold433|s     206437 AATTTTGGTGTTACTACACCATGCATGCTACAAGTGCATAAAGCACCTAC 206486
                              vi      i       iiv   i  vv       vv v     i vi
  scaffold171|s       4386 AATGCTGGTGTCACTACACTGAGCACGCATCAAGTGCTGACAGCACTTCT 4435

  scaffold433|s     206487 AACCACCAGGAACATATTAATATGGTGTTCACAAATTGCAGCAAAGAAGA 206536
                           i       i   vi       v   i   ii v         i v     
  scaffold171|s       4436 GACCACCAAGAAAGTATTAATCTGGCGTTTGCTAATTGCAGCGACGAAGA 4485

  scaffold433|s     206537 TGTAA-TTACCATCTTACAGTAAAGGAAATTGCACAAACCCAGGCATAAG 206585
                                -     vvi v     i    i          i     i ivv  
  scaffold171|s       4486 TGTAATTTACCCATTAACAGTGAAGGGAATTGCACAAGCCCAGACGACAG 4535

  scaffold433|s     206586 ATGCAACATT-CAAAATGCTTCAAGAACACCACAAGTATTCAATGGAATT 206634
                                  v  -  i  -     ivii   iv          v ivv    
  scaffold171|s       4536 ATGCAACTTTGCAGAA-GCTTCGTAGACATGACAAGTATTCCACTCAATT 4584

  scaffold433|s     206635 AGCTGAGGATACTCAATTGTTAAGCAAGAATGGTAAGATGGCCATCCCCA 206684
                             iv        v  v      v i   i      i     i        
  scaffold171|s       4585 AGTGGAGGATACACATTTGTTATGTAAGGATGGTAGGATGGTCATCCCCA 4634

  scaffold433|s     206685 AAGATCTGCAAAATCATGTGGTTAGTTAGTATCACCACTATTTGCAGGAT 206734
                              vv  v      iiv ii     i i            i      v  
  scaffold171|s       4635 AAGCACTTCAAAATTGAGCAGTTAGCTGGTATCACCACTACTTGCAGCAT 4684

  scaffold433|s     206735 CCTGGACACACCCATCTTGAAGAGACAATAAACGCAGCAATGTAT--AAA 206782
                              i      vv i    i       iv iv    v         --i  
  scaffold171|s       4685 CCTAGACACAGACGTCTTAAAGAGACGTTGCACGCCGCAATGTATTGGAA 4734

  scaffold433|s     206783 GGATATGAGACATACTATTCCATCGCGTGTCAAAAACTGTCCAATATGCC 206832
                           i i    v  vi      i v   i i             ivv     i 
  scaffold171|s       4735 AGGTATGTGAGGTACTATCCAATCACATGTCAAAAACTGTTGTATATGTC 4784

  scaffold433|s     206833 AAGTAAACAAGCGGCACAAGCACGAGTATGGGAAACTCCCAACTAAGCTT 206882
                               v     ii i         i    i           vi        
  scaffold171|s       4785 AAGTCAACAAATGACACAAGCACAAGTACGGGAAACTCCCTGCTAAGCTT 4834

  scaffold433|s     206883 GTCATT-CAAACCCTTGGGAAGCATTGTGTTCAGACCTCATTGGGTAATA 206931
                                i-             i  v ii   vii     i     iiv   
  scaffold171|s       4835 GTCATCACAAACCCTTGGGAGGCCTCATGTGTGGACCTTATTGGACCATA 4884

  scaffold433|s     206932 -AATCTCAAAGGTAAAGATGGGACAGAAATTGACTTTATGTGTCTTACTA 206980
                           - vi                           i                  
  scaffold171|s       4885 CACCCTCAAAGGTAAAGATGGGACAGAAATTAACTTTATGTGTCTTACTA 4934

  scaffold433|s     206981 TGATTGATCTAGCTTCTGGTTGGTTTGAAGTAGTAGAACTGTCAGTAACC 207030
                               ii   i       i                       i i      
  scaffold171|s       4935 TGATCAATCCAGCTTCTAGTTGGTTTGAAGTAGTAGAACTGCCGGTAACC 4984

  scaffold433|s     207031 ATAGACGAGGTTA-TTCCACGGATACAAAGGGACGTAGGGGTACACACAA 207079
                            i   i v     - i          v  i  i iv i   i  ---i  
  scaffold171|s       4985 ACAGATGCGGTTACTCCCACGGATACTAAAGGGCAAAAGGGCAC---TAA 5031

  scaffold433|s     207080 GACTCAAGACAACACTACATTACCATACTTTGACAAGTCATTTACAATTA 207129
                                 viv   iv v v                  i    i i    v 
  scaffold171|s       5032 GACTCATACCAATCCAAAATTACCATACTTTGACAAATCATCTGCAATGA 5081

  scaffold433|s     207130 TTAGCAACCTAGTGAATAAGACCTGGTTCAGCCATTATACACATTGTCAA 207179
                            v  i  ii             i     i    i    v   i       
  scaffold171|s       5082 TAAGTAATTTAGTGAATAAGACTTGGTTTAGCCGTTATCCACGTTGTCAA 5131

  scaffold433|s     207180 CGAATAATTTATGACAATAGAAGTGAATTCAAAAATCATTTTGAAGTCCT 207229
                           iiv  v            i    i         vv   i       i   
  scaffold171|s       5132 TACATTATTTATGACAATGGAAGCGAATTCAAACTTCACTTTGAAGCCCT 5181

  scaffold433|s     207230 GTGTGAATC--------TCGAG--------AACCCGTATC---------C 207254
                           v v      --------  i  --------    v  i  --------- 
  scaffold171|s       5182 TTCTGAATCATATGGGATCAAGCGTAAGCCAACCAGTGTCAAGAACCCAC 5231

  scaffold433|s     207255 AAATG--TGCAACACT-GAGAGGGTGCATCAAGTTATTACAACAATTCTG 207301
                             i  --   v i   -   v             v     vi    v  v
  scaffold171|s       5232 AAGTGAATGCTATACTGGAGCGGGTGCATCAAGTAATTACTGCAATGCTC 5281

  scaffold433|s     207302 TGCAGTACTGAGTTATACATGACAGATACAGTAGTAGTCAGCAACATAGT 207351
                           i   v      ii  v     i vi        v   i i ii      v
  scaffold171|s       5282 CGCACTACTGAACTAGACATGGCCAATACAGTATTAGCCGGTGACATAGA 5331

  scaffold433|s     207352 CGTGTGCCTAACAAACGCAGCATGGG-CCATTCGCTCAACTTGCCATACA 207400
                           i i  v     iv  i          -               i       
  scaffold171|s       5332 TGCGTTCCTAATCAATGCAGCATGGGACCATTCGCTCAACTTACCATACA 5381

  scaffold433|s     207401 GCACTATATGCCTCTCTAGGTGCAGCAATATTTGGTCAGAACATATTGTT 207450
                            i    v v     i i            v     ivi i    i     
  scaffold171|s       5382 GTACTAAAAGCCTCCCCAGGTGCAGCAATTTTTGGCAGGGACATGTTGTT 5431

  scaffold433|s     207451 TAACATCCCCTTCCTTGCTGACTGGAATAAAATTGGAGACCACAGGTAAC 207500
                           iv  i i                          v     v  i   i   
  scaffold171|s       5432 CTACGTTCCCTTCCTTGCTGACTGGAATAAAATAGGAGAACATAGGCAAC 5481

  scaffold433|s     207501 ACCAAACAGACATCAACACAAGGCAAGAAAATAGCTCACACTGTGACTGG 207550
                                  v   v       i v   i      v      i ii   i   
  scaffold171|s       5482 ACCAAACTGACCTCAACACGATGCAGGAAAATCGCTCACGCCATGATTGG 5531

  scaffold433|s     207551 GGTATCAAATTTGGAGGTAAAGTACTTCTTAGAAAAGATGGTATCCTTCA 207600
                            i vvi   v    v i v                           viii
  scaffold171|s       5532 GATTATAAAGTTGGTGATCAAGTACTTCTTAGAAAAGATGGTATCCACTG 5581

  scaffold433|s     207601 CAAATCAGAAAGTTGGTATGACAGTCATCCTTGGACTATCACAACAGTTC 207650
                              i     i   i       v   v                 i vi   
  scaffold171|s       5582 CAAGTCAGAGAGTCGGTATGAAAGTGATCCTTGGACTATCACAGCTATTC 5631

  scaffold433|s     207651 ATACGAATGAGACAATTAGGGTTCAATGCTGCA--------GAATGGTTA 207692
                              i     i   v  i         i  v i --------   i i   
  scaffold171|s       5632 ATATGAATGGGACTATCAGGGTTCAACGCGGTACAAAATCTGAACGATTA 5681

  scaffold433|s     207693 AATATAAGGTGAGTCACACCTGTTTTAACCATCAGACTGAACAAGTAATA 207742
                                v  iv           v         v      v   v i  v  
  scaffold171|s       5682 AATATCAGAAGAGTCACACCTTTTTTAACCAGCAGACTTAACCAATATTA 5731

  scaffold433|s     207743 A--ATG--ATGTTTTATGTGTTAT-TTCCTCTTCCTTATAC-AACAGCTA 207786
                            --   --  v          i  - i       --  i  -    vi  
  scaffold171|s       5732 AGCATGTTATTTTTTATGTGTCATCTCCCTCTTC--TACACAAACACTTA 5779

  scaffold433|s     207787 AAATTAAATTTACAAAAAGAAAGATTTGTCACACTTGTCACATATAACAG 207836
                           viv  v i--i   v ivv v   i  v i -ii    --- i    vii
  scaffold171|s       5780 CGCTTTAG--CACACAGTCACAGACTTTTTA-GTTTGT---ACATAAAGA 5823

  scaffold433|s     207837 GACTCGTATACATTTTTGAAATTATATAGTGGATTTTTTCCTTGTCACGT 207886
                              vi v   -      vvvv  -  i --  v     i  i v iviv 
  scaffold171|s       5824 GACATGGATA-ATTTTTTTCCTT-TACA--GGTTTTTTCCCCTCTTTTTT 5869

  scaffold433|s     207887 T--ACCCTGATCCTCCATTCATGGGGGCAGGTGAGATAGGCCAAGAATGT 207934
                            --                 i       ii    v  v         iv 
  scaffold171|s       5870 TTCACCCTGATCCTCCATTCGTGGGGGCGAGTGACATTGGCCAAGAACCT 5919

  scaffold433|s     207935 TCCTTATTTAGTACCCCTA--------------GGTACCA------AATA 207964
                           v     v  v      ii --------------i      ------ v  
  scaffold171|s       5920 ACCTTAATTTGTACCCTCATTGATACCCTTATTAGTACCAATATGGACTA 5969

  scaffold433|s     207965 A----AAAACTCCCCAGTAAGGACTCACCCTAATCTTCCAAGTGACAAGG 208010
                            ----         v       iv   i   i i  i       iii  i
  scaffold171|s       5970 ATTCGAAAACTCCCAAGTAAGGGATCATCCTGACCTCCCAAGTGGTGAGA 6019

  scaffold433|s     208011 GATCCTTACAAGGGCAAAGATCCAGAACAGTTGATCTGTGCAGCAGGAAA 208060
                            i    v  -   vii   i    v v vviv     i   ii ii ii 
  scaffold171|s       6020 GGTCCTAAC-AGGTTGAAGGTCCATATCTTCGGATCTATGCGACGAGGGA 6068

  scaffold433|s     208061 ACACCCCTGTTGAGAACA-CCAT-----CAAGAGAAGGGTATAAACATAT 208104
                              -iv    i-      -    ----- ------v    i        i
  scaffold171|s       6069 ACA-TGCTGTC-AGAACATCCATGTTCCC------TGGGTGTAAACATAC 6110

  scaffold433|s     208105 CAGGATTGTGTAGAGCCCTGACCTGAGTCAT 208135
                              i i        iv   ivv v  i    
  scaffold171|s       6111 CAGAACTGTGTAGAAACCTACACAGAATCAT 6141

Matrix = 20p41g.matrix
Kimura (with divCpGMod) = 24.53
Transitions / transversions = 1.47 (251/171)
Gap_init rate = 0.03 (53 / 1937), avg. gap size = 2.30 (122 / 53)


1503 15.32 11.08 7.21 scaffold433|size259623 208123 208537 (51173) C scaffold23|size1082546_(dbseq-nr_250)_[241298,247784]#LTR/Gypsy (0) 6487 6058 m_b2361s001i2 133880

  scaffold433|s     208123 TGACCTGAGTCATTTCGTCGCAAAAAAATATCACGCGAAAATTATAGGTA 208172
                                    iiiv       i      -                      
C scaffold23|si       6487 TGACCTGAGCTGATTCGTCGTAAAAAA-TATCACGCGAAAATTATAGGTA 6439

  scaffold433|s     208173 GGTTCGACAGGTGTCGAAGATTTTATTTTATGAGCT-TATTTTGCTCCAA 208221
                                                  v            -       - v v 
C scaffold23|si       6438 GGTTCGACAGGTGTCGAAGATTTGATTTTATGAGCTATATTTTG-TACTA 6390

  scaffold433|s     208222 TTGTGAGGATGGAAGGGCAGTGGAACTGCAATTCCAATCCTTGCAATGCG 208271
                                         i              -          vvi i    i
C scaffold23|si       6389 TTGTGAGGATGGAAAGGCAGTGGAACTGC-ATTCCAATCCAAACGATGCA 6341

  scaffold433|s     208272 CCAGAAAT--TTGTGT-GGATTCTACACACAAT-TGGTATGCTCATACCC 208317
                           -- ivi  -- v    -  v    --       -       i        
C scaffold23|si       6340 --AACGATCATGGTGTAGGTTTCT--ACACAATATGGTATGTTCATACCC 6295

  scaffold433|s     208318 TT---------------------CTCAGGGGTGTTCTCTCGCCTGGGGCT 208346
                             ---------------------   vi           i ii     i 
C scaffold23|si       6294 TTCTGATAGATGCTTAGATCTTCCTCCAGGGTGTTCTCTTGTTTGGGGTT 6245

  scaffold433|s     208347 CTGGACTTCTGTGTTGGAGAGTCCATGCCGTTGGGAGCAGGACAGTGGAC 208396
                              i     ii      i             i     -------      
C scaffold23|si       6244 CTGAACTTCCATGTTGGGGAGTCCATGCCGTCGGGAG-------GTGGAC 6202

  scaffold433|s     208397 TCCTGTGTTTGGGAGTCC-----ATG--CCT-TTTGGATCAGGGGCAGTG 208438
                             iiv ii     -    -----   --   -   i i i-------v  
C scaffold23|si       6201 TCTCCTACTTGGG-GTCCTGAGAATGCTCCTATTTAGGTT-------TTG 6160

  scaffold433|s     208439 TACTCTCTTCCTGGGGAGTCCTGAGAA----------TGATCCTTTTGGC 208478
                              v --------i  i  v vi i  ----------  v   v   i v
C scaffold23|si       6159 TACAC--------AGGGGTACAAAAAAGGCTGATTCATGCTCCATTTAGG 6118

  scaffold433|s     208479 TTTTGTACCAAAGGGTACAAGAATGGGCTGATTCTTGGCCTATGTCAA-- 208526
                                    v i        i   -i                     v--
C scaffold23|si       6117 TTTTGTACCCAGGGGTACAAAAAT-AGCTGATTCTTGGCCTATGTCACTT 6069

  scaffold433|s     208527 GCCCATACAAA 208537
                               vi  i  
C scaffold23|si       6068 GCCCCCACGAA 6058

Matrix = 20p43g.matrix
Kimura (with divCpGMod) = 16.21
Transitions / transversions = 1.81 (38/21)
Gap_init rate = 0.10 (41 / 414), avg. gap size = 1.88 (77 / 41)


345 15.38 0.00 0.00 scaffold433|size259623 208525 208576 (51134) scaffold5|size2025720_(dbseq-nr_679)_[1089321,1095660]#LTR/Gypsy 234 285 (6055) m_b2361s001i3 133881

  scaffold433|s     208525 AAGCCCATACAAAATCCCATTGTTTTATTTTAGGATGAAAGGAATTACAT 208574
                             i  i i        v        ii               i   i   
  scaffold5|siz        234 AAACCTACACAAAATCACATTGTTTCGTTTTAGGATGAAAGGGATTGCAT 283

  scaffold433|s     208575 TG 208576
                             
  scaffold5|siz        284 TG 285

Matrix = 20p43g.matrix
Kimura (with divCpGMod) = 15.36
Transitions / transversions = 7.00 (7/1)
Gap_init rate = 0.00 (0 / 51), avg. gap size = 0.0 (0 / 0)


340 18.88 3.30 1.08 scaffold433|size259623 208575 208665 (51045) scaffold171|size496807_(dbseq-nr_295)_[215868,222163]#LTR/Gypsy 304 396 (5900) m_b2361s001i4 133882

  scaffold433|s     208575 TGTGCTCACAAATTACCAACACCAACAAGT-TGTACCCCATTTTACCCAC 208623
                             v               v  i      i - i  v v -i    i i  
  scaffold171|s        304 TGAGCTCACAAATTACCATCATCAACAAATCTATAACAC-CTTTATCTAC 352

  scaffold433|s     208624 AACAT-ATTATTTAATATTTTT-ACATCCAAACAGCTTAGGTCA 208665
                           i v  -iv      i       -  v       i          
  scaffold171|s        353 GAAATTGGTATTTAGTATTTTTTACCTCCAAACGGCTTAGGTCA 396

Matrix = 20p43g.matrix
Kimura (with divCpGMod) = 19.28
Transitions / transversions = 1.43 (10/7)
Gap_init rate = 0.04 (4 / 90), avg. gap size = 1.00 (4 / 4)


1330 19.45 11.66 3.40 scaffold433|size259623 208676 209138 (50572) C rnd-5_family-560#Unknown (94) 502 3 m_b2361s001i5 133883

  scaffold433|s     208676 TGGCTGTACCTGATGTAGATCTGTATTAGGTAAA---TGTCACTTCAACC 208722
                              iv          i       i  i       ---  ?i -       
C rnd-5_family-        502 TGGTAGTACCTGATGCAGATCTGCATCAGGTAAAAAGTGNTA-TTCAACC 454

  scaffold433|s     208723 TCCTTTTCT-CACAATGCA--TCTGCAT---GCAAAA------------- 208753
                                    - vi?     --       --- i i  -------------
C rnd-5_family-        453 TCCTTTTCTACCTNATGCAGATCTGCATCGGGTAGAAGCGTTGCTGCGTA 404

  scaffold433|s     208754 ---------TCTTTGATAAAACTCGTGCATGTTGCCACTTGCTACTGAAC 208794
                           --------- i  i          -----  -- i  i --  iv     
C rnd-5_family-        403 CGTGTGAGGTTTTCGATAAAACTC-----TG--GTCATT--CTGATGAAC 363

  scaffold433|s     208795 CTATTATGCGCAGCGGTGTTCTTTCAACAAAACATTTGAAGAGAGGTTCT 208844
                           ?   -i   i-  ?v  i      --i  ?  ii ivv v  i  ?    
C rnd-5_family-        362 NTAT-GTGCA-AGNTGTATTCTTT--GCANAATGTCACATGAAAGNTTCT 317

  scaffold433|s     208845 C-AAAAGTGCTAAATGCTAACTTGGAAA--AAATTGATTCAATCCTACCT 208891
                            -    v   v     vv      v v --    i   v  v      i 
C rnd-5_family-        316 CGAAAATTGCAAAATGAGAACTTGCACACAAAATCGATACACTCCTACTT 267

  scaffold433|s     208892 AAACTATATGAATGCCATTA---CAAATC--ATT--AAAAGGTTTGTAAT 208934
                            v    ?  v vv i   ? ---i    i--   --       v vi ? 
C rnd-5_family-        266 ACACTANATTACGGTCATNAAAATAAATTCAATTCGAAAAGGTGTTCANT 217

  scaffold433|s     208935 GAAAGGCTAATTCAATTATAATGACAAAATCAAGTCCACAACCTCCCTCA 208984
                           i       v i i?   v i        v  i   i i            
C rnd-5_family-        216 AAAAGGCTTACTTNATTTTGATGACAAATTCGAGTTCGCAACCTCCCTCA 167

  scaffold433|s     208985 GTAGATAAAGAACTTTGCAAGCCAACAAACTCATGTAGAATTCAAAATTT 209034
                                 i  i  -   i      i    ?                 ?   
C rnd-5_family-        166 GTAGATGAAAAA-TTTACAAGCCGACAANCTCATGTAGAATTCAAANTTT 118

  scaffold433|s     209035 CTGCAAATCAAT--TA----------GAC-AGACTTGTATCGTATTGAAA 209071
                             v  i iv   --  ----------   -   ii  i   i?i v  ? 
C rnd-5_family-        117 CTTCAGACGAATGGTATATTCTATCTGACGAGATCTGCATCANGTAGANA 68

  scaffold433|s     209072 TTTGTATACAGCATACCAGGATATGTACACTATTTGATGCAGATCTTCAT 209121
                              v i  v i         --v v   i   ii            v  i
C rnd-5_family-         67 TTTCTGTAGAACATACCAGG--CTCTACGCTACCTGATGCAGATCTGCAC 20

  scaffold433|s     209122 CAGATCGAACAATGACT 209138
                                v   vv    i 
C rnd-5_family-         19 CAGATAGAAACATGATT 3

Matrix = 20p43g.matrix
Kimura (with divCpGMod) = 21.73
Transitions / transversions = 1.49 (52/35)
Gap_init rate = 0.07 (31 / 462), avg. gap size = 2.29 (71 / 31)


1358 15.35 0.41 0.41 scaffold433|size259623 209292 209533 (50177) C genome_7_14113#DNA (0) 252 11 m_b2361s001i6 133884

  scaffold433|s     209292 CCGTAAAACCCAGTTTATTGGTGCACACAAATTTACAAAAGATACCATTT 209341
                                v v v i      vi vv v v     v                -
C genome_7_1411        252 CCGTATATCACGGTTTATAAGACCCCCCAAATGTACAAAAGATACCATT- 204

  scaffold433|s     209342 AACACGATGTTGATATGTTGTGATAACTTTTGATAGGACAAACTTTTGCC 209391
                                   v           i                       v     
C genome_7_1411        203 AACACGATTTTGATATGTTGCGATAACTTTTGATAGGACAAACTGTTGCC 154

  scaffold433|s     209392 TATTGTGTGACACTCCAAA-CCTTCAGAAGAAGGTAAGCTTTCTCGAATA 209440
                                        v     -                        v     
C genome_7_1411        153 TATTGTGTGACACACCAAAACCTTCAGAAGAAGGTAAGCTTTCTGGAATA 104

  scaffold433|s     209441 TCTCATCTGTTTTGTCAAGAATCGCTTAGTTTTCAAAATATGAGCAGTTA 209490
                              i   i    v   i                 i      iv      v
C genome_7_1411        103 TCTTATCCGTTTAGTCGAGAATCGCTTAGTTTTCGAAATATACGCAGTTC 54

  scaffold433|s     209491 AAAATTAGGTGTGCACCTATACACTGGCGGCACTTATAACCCG 209533
                               v    v v vv i    vv i vv  v        v   
C genome_7_1411         53 AAAAGTAGGGGGGGTCTTATAATCCGTGGGGACTTATAAACCG 11

Matrix = 20p43g.matrix
Kimura (with divCpGMod) = 14.48
Transitions / transversions = 0.37 (10/27)
Gap_init rate = 0.01 (2 / 241), avg. gap size = 1.00 (2 / 2)


335 6.52 8.70 0.00 scaffold433|size259623 209493 209538 (50172) genome_5_5679#DNA 386 435 (0) m_b2361s001i7 133885

  scaffold433|s     209493 AATTAG----GTGTGCACCTATACACTGGCGGCACTTATAACCCGGGTTT 209538
                                 ----                i        i     v        
  genome_5_5679        386 AATTAGCTCCGTGTGCACCTATACACCGGCGGCACCTATAAACCGGGTTT 435

Matrix = 20p43g.matrix
Kimura (with divCpGMod) = 4.72
Transitions / transversions = 2.00 (2/1)
Gap_init rate = 0.02 (1 / 45), avg. gap size = 4.00 (4 / 1)


410 31.35 0.58 2.99 scaffold433|size259623 209795 209965 (49745) rnd-1_family-1044#Unknown 107 273 (23) m_b2361s001i8 133886

  scaffold433|s     209795 AGACAGGATCATCATAGTCTGTAGAATTTTCCTAGCACTTAGCAAGATAT 209844
                            ?  i  v   iii  ?  ? v  iivi   iiv  v   i  v v  v-
  rnd-1_family-        107 ANACGGGCTCACTGTANTCNGGAGGGACTTCTCTGCCCTTGGCCACATC- 155

  scaffold433|s     209845 TAAGATCT-TCCATTGGATCACGCAGTTTGCCTCCTCACAAAGAGCATGG 209893
                           ----   i-   ii  ? iv  ? v? iv  i  i  i i?        v
  rnd-1_family-        156 ----ATCCATCCGCTGNACAACNCTNTCAGCTTCTTCGCGNAGAGCATGT 201

  scaffold433|s     209894 GTAAATGTAACAAGATTAGAGTGACTTGCAGGAGCGATTTCATTGAACTG 209943
                            i   v           v i   i? v i   ivvi  vi i     v  
  rnd-1_family-        202 GCAAAAGTAACAAGATTTGGGTGGNTGGTAGGGCAAATGCCGTTGAAGTG 251

  scaffold433|s     209944 GCAATTGTAGTGCTTTAAACCA 209965
                           v vi      i   i? i?   
  rnd-1_family-        252 CCTGTTGTAGCGCTCNAGNCCA 273

Matrix = 20p43g.matrix
Kimura (with divCpGMod) = 38.91
Transitions / transversions = 1.48 (31/21)
Gap_init rate = 0.04 (6 / 170), avg. gap size = 1.00 (6 / 6)


1691 2.95 0.00 3.92 scaffold433|size259623 211845 212056 (47654) C genome_11_21359#DNA (0) 457 254 m_b2361s001i9 133887

  scaffold433|s     211845 CCGTATAACCCTCATTACAAGAGCTAACGCATTATAAGAACATTTCGCCG 211894
                                            i                                
C genome_11_213        457 CCGTATAACCCTCATTATAAGAGCTAACGCATTATAAGAACATTTCGCCG 408

  scaffold433|s     211895 ATTCTCAGGACATTTGCGTTTTAACCAGTTAAAACACAAACTATTGCTCT 211944
                                                     v                       
C genome_11_213        407 ATTCTCAGGACATTTGCGTTTTAACCTGTTAAAACACAAACTATTGCTCT 358

  scaffold433|s     211945 AATTATTTCTCCGTTAGATTCCCCAAGTCCACTGCAATACACACATCATA 211994
                                                           v            -----
C genome_11_213        357 AATTATTTCTCCGTTAGATTCCCCAAGTCCACAGCAATACACACA----- 313

  scaffold433|s     211995 TTGTATGTGTTGCTCCCCGTATTTCCGTCTGGACGCAAAGTTACTGGGAA 212044
                           ---                  vi                     v     
C genome_11_213        312 ---TATGTGTTGCTCCCCGTAACTCCGTCTGGACGCAAAGTTACGGGGAA 266

  scaffold433|s     212045 TCATGTGAAAAC 212056
                                       
C genome_11_213        265 TCATGTGAAAAC 254

Matrix = 20p43g.matrix
Kimura (with divCpGMod) = 3.00
Transitions / transversions = 0.50 (2/4)
Gap_init rate = 0.04 (8 / 211), avg. gap size = 1.00 (8 / 8)


4089 1.09 1.09 0.00 scaffold433|size259623 212056 212512 (47198) rnd-1_family-1369#Unknown 1 462 (188) m_b2361s001i10 133888

  scaffold433|s     212056 CCGCTGTCACCAGCTTCAATGGGAACTTGAAGTGCTTTATGACCGCTCAG 212105
                              i                                              
  rnd-1_family-          1 CCGTTGTCACCAGCTTCAATGGGAACTTGAAGTGCTTTATGACCGCTCAG 50

  scaffold433|s     212106 CAAAACTTCACGTGAAAGTGGGATTGAATCGTGATGGATTTTCTTGAACT 212155
                                                                             
  rnd-1_family-         51 CAAAACTTCACGTGAAAGTGGGATTGAATCGTGATGGATTTTCTTGAACT 100

  scaffold433|s     212156 ACGTCTCTGATGATTGATTGTCGGATACAATGGTTGGAGACTCTACAATT 212205
                                  i                                          
  rnd-1_family-        101 ACGTCTCCGATGATTGATTGTCGGATACAATGGTTGGAGACTCTACAATT 150

  scaffold433|s     212206 AAATTGTCGAGTCCTCCTAGAATGGAGATCTTCTGTG-TTTTGTGACTCC 212254
                               i                            i   -            
  rnd-1_family-        151 AAATCGTCGAGTCCTCCTAGAATGGAGATCTTCCGTGTTTTTGTGACTCC 200

  scaffold433|s     212255 TTCCATATCTACCTTATTTGTGAAGGGTATCTTTCACACATTCACAACTC 212304
                                                                             
  rnd-1_family-        201 TTCCATATCTACCTTATTTGTGAAGGGTATCTTTCACACATTCACAACTC 250

  scaffold433|s     212305 CGTGACCTCTTCCGAAGGATTTTGGGTAC-AAAAAGTCTAATCCTGGTTA 212353
                                    i                   -                    
  rnd-1_family-        251 CGTGACCTCCTCCGAAGGATTTTGGGTACAAAAAAGTCTAATCCTGGTTA 300

  scaffold433|s     212354 CC-AAAAATCTCACGTGGACACA--ATGCAAAACCATGTCAAAAGAAACA 212400
                             -                    --                         
  rnd-1_family-        301 CCAAAAAATCTCACGTGGACACAACATGCAAAACCATGTCAAAAGAAACA 350

  scaffold433|s     212401 ATCCTTGCCATTTTCATCCTCATTTCACATGCTCATAATTTGCTGAAGAT 212450
                                                                             
  rnd-1_family-        351 ATCCTTGCCATTTTCATCCTCATTTCACATGCTCATAATTTGCTGAAGAT 400

  scaffold433|s     212451 CAAGATTGAAACCTAAGCACACAACAGTGTGGTCAGCATAATTTAGTAGT 212500
                                                                             
  rnd-1_family-        401 CAAGATTGAAACCTAAGCACACAACAGTGTGGTCAGCATAATTTAGTAGT 450

  scaffold433|s     212501 TTTAATCAACCC 212512
                                       
  rnd-1_family-        451 TTTAATCAACCC 462

Matrix = 20p43g.matrix
Kimura (with divCpGMod) = 0.51
Transitions / transversions = 1.00 (5/0)
Gap_init rate = 0.01 (4 / 456), avg. gap size = 1.25 (5 / 4)


3347 0.51 2.57 0.00 scaffold433|size259623 212516 212904 (46806) C rnd-5_family-1670#Unknown (0) 399 1 m_b2361s001i11 133889

  scaffold433|s     212516 TGCTCGGCATATTATCACCATGGCCGCTGTCCCTCCTCCACC---ATATG 212562
                                                                  v  ---     
C rnd-5_family-        399 TGCTCGGCATATTATCACCATGGCCGCTGTCCCTCCTCCTCCTCCATATG 350

  scaffold433|s     212563 CCCTTGGAGCAGTTCCAGCCAACGTCATGCCTGCGCCGCATTCAGCTAGC 212612
                                                                             
C rnd-5_family-        349 CCCTTGGAGCAGTTCCAGCCAACGTCATGCCTGCGCCGCATTCAGCTAGC 300

  scaffold433|s     212613 TTCAGCTCCCTGTTTGCCGATCACGCTCGTGATCCC----TCGGAGACTA 212658
                                                               ----          
C rnd-5_family-        299 TTCAGCTCCCTGTTTGCCGATCACGCTCGTGATCCCCACCTCGGAGACTA 250

  scaffold433|s     212659 CACCCAGCTCCTTGCTCCTTTTGATATTGATGTCAACAACACTGCTACAG 212708
                                                                             
C rnd-5_family-        249 CACCCAGCTCCTTGCTCCTTTTGATATTGATGTCAACAACACTGCTACAG 200

  scaffold433|s     212709 CTATGCTCCCTGAGCAAGTCCGTTCCCTTGTTGCTACCGCTGGCTCGCGA 212758
                                                                             
C rnd-5_family-        199 CTATGCTCCCTGAGCAAGTCCGTTCCCTTGTTGCTACCGCTGGCTCGCGA 150

  scaffold433|s     212759 CGAATGCCCTTGG-CGCCCGTATGTTGGTATCCGGAAGGCTCCGTCTCTT 212807
                                        -    v                               
C rnd-5_family-        149 CGAATGCCCTTGGCCGCCGGTATGTTGGTATCCGGAAGGCTCCGTCTCTT 100

  scaffold433|s     212808 CCACCTCCCGTTCAAATGGGAGCCAGTACTAGGT--GCCTCCAGATCCCT 212855
                                                             --              
C rnd-5_family-         99 CCACCTCCCGTTCAAATGGGAGCCAGTACTAGGTGCGCCTCCAGATCCCT 50

  scaffold433|s     212856 CCTTGGATGGAAAGTTCTTTGCTTTTGATGGAGAGCTCATCTACAACCA 212904
                                                                            
C rnd-5_family-         49 CCTTGGATGGAAAGTTCTTTGCTTTTGATGGAGAGCTCATCTACAACCA 1

Matrix = 20p43g.matrix
Kimura (with divCpGMod) = 0.52
Transitions / transversions = 0.00 (0/2)
Gap_init rate = 0.01 (4 / 388), avg. gap size = 2.50 (10 / 4)


20371 2.03 1.95 0.12 scaffold433|size259623 212906 215268 (44442) C rnd-1_family-1252#Unknown (0) 2407 2 m_b2361s001i12 133890

  scaffold433|s     212906 GGTAGTTTAGTGGAGATTCCTACGACAGCCTTCCATCAAACCACCAATCA 212955
                                                     ?                       
C rnd-1_family-       2407 GGTAGTTTAGTGGAGATTCCTACGACNGCCTTCCATCAAACCACCAATCA 2358

  scaffold433|s     212956 GGTCCTGGTT---ATCATCCCTGCCCTAAAGGCAGCACTGGCAGGAGATA 213002
                                     --- i i                                 
C rnd-1_family-       2357 GGTCCTGGTTCGTACCGTCCCTGCCCTAAAGGCAGCACTGGCAGGAGATA 2308

  scaffold433|s     213003 CTGACCCCAGTCTTATGGTTGGTCCTTTTGTTGCAGGAGATGCTGATACT 213052
                                                                            i
C rnd-1_family-       2307 CTGACCCCAGTCTTATGGTTGGTCCTTTTGTTGCAGGAGATGCTGATACC 2258

  scaffold433|s     213053 GAGGCAGTCCTTGTC-GAAAGATTGTCCCCATCCCATTTCAGTATGTTGG 213101
                                          -                                  
C rnd-1_family-       2257 GAGGCAGTCCTTGTCCGAAAGATTGTCCCCATCCCATTTCAGTATGTTGG 2208

  scaffold433|s     213102 CCTTTTTCTATCCCAGCCTGACGGAGTGACCCCACGTTTCTACTTTGACA 213151
                                             i  i  ?                         
C rnd-1_family-       2207 CCTTTTTCTATCCCAGCCCGATGGNGTGACCCCACGTTTCTACTTTGACA 2158

  scaffold433|s     213152 CCATCCTACCTCAAATCTGAAGCTGACAGTAGAACTCAGATGTGCCTTCC 213201
                                            -         i                      
C rnd-1_family-       2157 CCATCCTACCTCAAATC-GAAGCTGACGGTAGAACTCAGATGTGCCTTCC 2109

  scaffold433|s     213202 TTTGACTAGGTACTTCCAAGTTGCAATCACC-GTCGCCAGCCCGCCGATA 213250
                                                          -                  
C rnd-1_family-       2108 TTTGACTAGGTACTTCCAAGTTGCAATCACCCGTCGCCAGCCCGCCGATA 2059

  scaffold433|s     213251 TGAGCTCAGAATACTTGAATGTTTCTGCTCCATCACTGGTTGCCCGTAAT 213300
                                                             i i         ?   
C rnd-1_family-       2058 TGAGCTCAGAATACTTGAATGTTTCTGCTCCATCGCCGGTTGCCCGNAAT 2009

  scaffold433|s     213301 CCTCGC--ACTTGGTTACTCCAATGAGCTTATCTTTCATCACTTCCCACA 213348
                                 --             v                         i  
C rnd-1_family-       2008 CCTCGCTTACTTGGTTACTCCCATGAGCTTATCTTTCATCACTTCCCGCA 1959

  scaffold433|s     213349 AGCAAATCCAACGGCTGTTAACATGCAGCATAGCCAAATTGCTGCGGGAC 213398
                                                         i           i     i 
C rnd-1_family-       1958 AGCAAATCCAACGGCTGTTAACATGCAGCACAGCCAAATTGCCGCGGGGC 1909

  scaffold433|s     213399 TGTCTGTCCTTTACCAGCAAAAGGAAGAGCACTATCAAGAGACCAA-AAT 213447
                                                                         -   
C rnd-1_family-       1908 TGTCTGTCCTTTACCAGCAAAAGGAAGAGCACTATCAAGAGACCAAGAAT 1859

  scaffold433|s     213448 TGCTAAGGAGGTAGAAAAGCA--AGCATCTGTTTCAAAATGGTTGGGCAT 213495
                                      i  i     i--                        -  
C rnd-1_family-       1858 TGCTAAGGAGGCAGGAAAGCGGCAGCATCTGTTTCAAAATGGTTGGG-AT 1810

  scaffold433|s     213496 CGACAAGTGCAACACCTTGTGCCGATTATCTCAAGTGCCAAGTGAGGCTG 213545
                                                                             
C rnd-1_family-       1809 CGACAAGTGCAACACCTTGTGCCGATTATCTCAAGTGCCAAGTGAGGCTG 1760

  scaffold433|s     213546 ATCTTCCAAAAATCTGG-GGGACTTTGCCAAGGCTAAGAGTGAGGATAGG 213594
                                            -                                
C rnd-1_family-       1759 ATCTTCCAAAAATCTGGCGGGACTTTGCCAAGGCTAAGAGTGAGGATAGG 1710

  scaffold433|s     213595 CTGGGTCTCCTCAAGGG-CGGGTCCAGTCAGAGCTCCGTAAATTGGGAGA 213643
                                            -                                
C rnd-1_family-       1709 CTGGGTCTCCTCAAGGGGCGGGTCCAGTCAGAGCTCCGTAAATTGGGAGA 1660

  scaffold433|s     213644 GAGCTACATTGAGTATGAGCCCACCACGTCGTTTGTCAAGAAGCTTACTT 213693
                                    i               i v                      
C rnd-1_family-       1659 GAGCTACATCGAGTATGAGCCCACCGCTTCGTTTGTCAAGAAGCTTACTT 1610

  scaffold433|s     213694 CAGTTGATTGGATAATGCACAACACGGACTCCTTGGGAGCAGGAAGCCTC 213743
                                                                         i   
C rnd-1_family-       1609 CAGTTGATTGGATAATGCACAACACGGACTCCTTGGGAGCAGGAAGTCTC 1560

  scaffold433|s     213744 TGCAATGCCTTTCACTTTACTGACTCTGACATCGATGCGCTCCAAAGAAT 213793
                                                                             
C rnd-1_family-       1559 TGCAATGCCTTTCACTTTACTGACTCTGACATCGATGCGCTCCAAAGAAT 1510

  scaffold433|s     213794 CAATCGTGCTATAAATCTTGTCCAGAGTGGCA-CGGAAGCATCTCGCTAG 213842
                                       ?                   -                 
C rnd-1_family-       1509 CAATCGTGCTATNAATCTTGTCCAGAGTGGCACCGGAAGCATCTCGCTAG 1460

  scaffold433|s     213843 CTGATGCCGATTCTATGTTTT---CAAAGCTAAACCTTCCCACTGCCGAG 213889
                                                ---                          
C rnd-1_family-       1459 CTGATGCCGATTCTATGTTTTCNGCAAAGCTAAACCTTCCCACTGCCGAG 1410

  scaffold433|s     213890 ACCTCACTTCGTTGCACTCGTCGCTTGGAGGCTGTAC--CGTGCCATCCT 213937
                                            i     ?             --           
C rnd-1_family-       1409 ACCTCACTTCGTTGCACCCGTCGNTTGGAGGCTGTACTTCGTGCCATCCT 1360

  scaffold433|s     213938 A--CCCTGGCCACCCGTCAGTAATCTTCATTTCAGAGCACTACAAAGTCA 213985
                            --                  i                            
C rnd-1_family-       1359 ACCCCCTGGCCACCCGTCAGTGATCTTCATTTCAGAGCACTACAAAGTCA 1310

  scaffold433|s     213986 TGAAAGCCTTTGAGCAGAAGTTCTTTGTGCTTCCTATGGCAGATGGACCA 214035
                                                                             
C rnd-1_family-       1309 TGAAAGCCTTTGAGCAGAAGTTCTTTGTGCTTCCTATGGCAGATGGACCA 1260

  scaffold433|s     214036 GCCACTGAGCCCCTGCGTGCTGTCTACCATCTACACTGGCTGAACTTGCG 214085
                                                                             
C rnd-1_family-       1259 GCCACTGAGCCCCTGCGTGCTGTCTACCATCTACACTGGCTGAACTTGCG 1210

  scaffold433|s     214086 TGTAAATGCATTCTTTTGTGCACAAGAGATCAGTGAGACATTTGTACTAT 214135
                                           i                                 
C rnd-1_family-       1209 TGTAAATGCATTCTTTCGTGCACAAGAGATCAGTGAGACATTTGTACTAT 1160

  scaffold433|s     214136 TCGCCTCAGA-CCCCGGGATATCATCATCAAGGCTGAGCTCCAGGAGTGC 214184
                                     -                                    i  
C rnd-1_family-       1159 TCGCCTCAGACCCCCGGGATATCATCATCAAGGCTGAGCTCCAGGAGCGC 1110

  scaffold433|s     214185 TGGGAACCTTAC--CTCAGAGGCATTCATCCGCTACAATGGCGTTTATGA 214232
                                       --                                    
C rnd-1_family-       1109 TGGGAACCTTACCTCTCAGAGGCATTCATCCGCTACAATGGCGTTTATGA 1060

  scaffold433|s     214233 CCTAATCACA--CGAACGTAGAATTGCTGCTGCAGTGGGTTCCGC--CGT 214278
                                     --    i                         ?  --   
C rnd-1_family-       1059 CCTAATCACACGCGAATGTAGAATTGCTGCTGCAGTGGGTTCNGCTTCGT 1010

  scaffold433|s     214279 TATTGACTTCCATTACCCCTGGAAAGACTGAGGCAGCAATCCCAGTGGGG 214328
                                                                             
C rnd-1_family-       1009 TATTGACTTCCATTACCCCTGGAAAGACTGAGGCAGCAATCCCAGTGGGG 960

  scaffold433|s     214329 ATAAATAATTCCTTTGCACAAGGTGTGCAGCAGAAGAAGGACACAGACAA 214378
                                                  -                 i        
C rnd-1_family-        959 ATAAATAATTCCTTTGCACAAGG-GTGCAGCAGAAGAAGGATACAGACAA 911

  scaffold433|s     214379 GGAGTCAACCCGTG-GGATAATCCAACTTTTGACGCATCCCTGTTTGGTG 214427
                                         -            i        i             
C rnd-1_family-        910 GGAGTCAACCCGTGTGGATAATCCAACCTTTGACGCGTCCCTGTTTGGTG 861

  scaffold433|s     214428 AATACAAAACCAGTGCCATCAAGTCCAAGACAC--CGTGACAAGATCAAG 214475
                                                     i      --               
C rnd-1_family-        860 AATACAAAACCAGTGCCATCAAGTCCGAGACACTTCGTGACAAGATCAAG 811

  scaffold433|s     214476 AAGCAAGAGATTCGGGCACTGCCTACCTCGAAGATTGATGGCTCTTCCAT 214525
                                                                        i    
C rnd-1_family-        810 AAGCAAGAGATTCGGGCACTGCCTACCTCGAAGATTGATGGCTCTCCCAT 761

  scaffold433|s     214526 GTGCCTTGC---TCATACAAAGGGGCAGTGCAATACAAAGTGTCCCCGTC 214572
                                    ---                     i  i             
C rnd-1_family-        760 GTGCCTTGCTTATCATACAAAGGGGCAGTGCAACACGAAGTGTCCCCGTC 711

  scaffold433|s     214573 TTGCTGATCATGTCCCATATACATCAGCGGAGTATGCTGATCTGGCCACT 214622
                                                 i                           
C rnd-1_family-        710 TTGCTGATCATGTCCCATATACGTCAGCGGAGTATGCTGATCTGGCCACT 661

  scaffold433|s     214623 TGGTGCATTGAGTGTTACCGCTCCTGAGGTGTTGGCGGGAGTGGTTTTCT 214672
                                         i                                   
C rnd-1_family-        660 TGGTGCATTGAGTGCTACCGCTCCTGAGGTGTTGGCGGGAGTGGTTTTCT 611

  scaffold433|s     214673 AGGTAGC--CGTAAATTCAGGTCACCCTTATGTTTTCAAGCCTGCCTACC 214720
                                  --      ?                  i               
C rnd-1_family-        610 AGGTAGCTTCGTAAANTCAGGTCACCCTTATGTTCTCAAGCCTGCCTACC 561

  scaffold433|s     214721 ATCAGCCCACTCTGTCGCCACCCCAATTGCATTCATCAATTGCTCTTCAA 214770
                                                                i i v        
C rnd-1_family-        560 ATCAGCCCACTCTGTCGCCACCCCAATTGCATTCATCGACTTCTCTTCAA 511

  scaffold433|s     214771 GTATGTA-CCCCGCATCAGTTCCATTGGTCACAAGTCAGTCACTCAAACG 214819
                                  -                                        v 
C rnd-1_family-        510 GTATGTACCCCCGCATCAGTTCCATTGGTCACAAGTCAGTCACTCAAAAG 461

  scaffold433|s     214820 AAAAGCTTCTCTGCCCGTGGCCATGTCACCGACCTTAAGAAGGCACCTAT 214869
                                 ?                        i                  
C rnd-1_family-        460 AAAAGCNTCTCTGCCCGTGGCCATGTCACCGGCCTTAAGAAGGCACCTAT 411

  scaffold433|s     214870 TGCTTT---TGCCAAAGTTCCCAAGGAGTTAGGTGAGTACATTG-CCGGG 214915
                                 ---                                   -     
C rnd-1_family-        410 TGCTTTTGCTGCCAAAGTTCCCAAGGAGTTAGGTGAGTACATTGCCCGGG 361

  scaffold433|s     214916 ATGTGGAGTTGCTGCAGCAATTGGGTTGGAGGCACTTTGTTCAGCAACGG 214965
                                       i                                     
C rnd-1_family-        360 ATGTGGAGTTGCCGCAGCAATTGGGTTGGAGGCACTTTGTTCAGCAACGG 311

  scaffold433|s     214966 CTGCCACGGAGCGACTTCTCTGATCTACGCAATGTACATCATCCAGCCT- 215014
                            v                                              ?-
C rnd-1_family-        310 CGGCCACGGAGCGACTTCTCTGATCTACGCAATGTACATCATCCAGCCNC 261

  scaffold433|s     215015 CCGCCTCCTGCATCACTACAAGCATC-GGGTGTACCTGTCAAGTTCTCCA 215063
                                                     -                       
C rnd-1_family-        260 CCGCCTCCTGCATCACTACAAGCATCGGGGTGTACCTGTCAAGTTCTCCA 211

  scaffold433|s     215064 CTCCTCCATGGACCAAGTCTCAAATCAACCAAG---TAAGCCGGGGT-CC 215109
                                  ?                         ---           -  
C rnd-1_family-        210 CTCCTCCNTGGACCAAGTCTCAAATCAACCAAGCCCTAAGCCGGGGTCCC 161

  scaffold433|s     215110 CACAAGTCCTGCCACGAATATGTTGACTTTCTCCACAAAGAATTCACTGA 215159
                                               i               i             
C rnd-1_family-        160 CACAAGTCCTGCCACGAATACGTTGACTTTCTCCACGAAGAATTCACTGA 111

  scaffold433|s     215160 TATGATTGAGAAGGGTCAGTGGGTTGTTCTCCCTGCTGGGGTAGCTACAG 215209
                           i     ?                             i     i       
C rnd-1_family-        110 CATGATNGAGAAGGGTCAGTGGGTTGTTCTCCCTGCCGGGGTGGCTACAG 61

  scaffold433|s     215210 ATCTCCCTGGCCTGCGACTATCTCCTCCTGGTGTTATACCTCAGCGGGAT 215259
                                                              i    ?         
C rnd-1_family-         60 ATCTCCCTGGCCTGCGACTATCTCCTCCTGGTGTTGTACCNCAGCGGGAT 11

  scaffold433|s     215260 CGAAGGCCC 215268
                                    
C rnd-1_family-         10 CGAAGGCCC 2

Matrix = 20p43g.matrix
Kimura (with divCpGMod) = 1.21
Transitions / transversions = 8.60 (43/5)
Gap_init rate = 0.01 (30 / 2362), avg. gap size = 1.63 (49 / 30)


5649 5.21 2.54 0.00 scaffold433|size259623 215271 216019 (43691) C rnd-5_family-1668#Unknown (0) 768 1 m_b2361s001i13 133891

  scaffold433|s     215271 TGGATTGGTGACTACAGTTGGTATGATGTCAATGATGACACTCTTCCTCT 215320
                                 ?         ??    ?i ?i           ?  ?  ?  ?  
C rnd-5_family-        768 TGGATTNGTGACTACANNTGGTNCGNCGTCAATGATGANACNCTNCCNCT 719

  scaffold433|s     215321 GGCAGCCCTGGAGGCCATGCAGTTTGGTCATGCTCTTGACCGCATCCTTC 215370
                           v  ?   ?                         i              ? 
C rnd-5_family-        718 TGCNGCCNTGGAGGCCATGCAGTTTGGTCATGCCCTTGACCGCATCCTNC 669

  scaffold433|s     215371 GTGAAATTTTGCTTGCTAAC-CCGCCTTTGGGCCGGTTCAGCTTATCAAA 215419
                                  ?i    ?  i   -     i?            ?  i     i
C rnd-5_family-        668 GTGAAATNCTGCTNGCCAACNCCGCCCNTGGGCCGGTTCANCTCATCAAG 619

  scaffold433|s     215420 GTGGATATCAGTGATGGTTT-TATCGCGTGG-CATTGAATATAGATGACA 215467
                            i    ?          i  -  i       - i i ? i i   i    
C rnd-5_family-        618 GCGGATNTCAGTGATGGCTTCTACCGCGTGGACGTCGNACACAGACGACA 569

  scaffold433|s     215468 TCCCCAAGCTTGGTCTGATATTTCCTACTGCAGAAGGCAA--AGAACCCC 215515
                                         ?       i           v     --        
C rnd-5_family-        568 TCCCCAAGCTTGGTNTGATATTCCCTACTGCAGACGGCAATCAGAACCCC 519

  scaffold433|s     215516 TTATTGCACTT--CCCTGGTTTTGCCTATGGGCTGGAAGAACAGTCCACC 215563
                            ?         --       ii ?  ?     ?           i  ?  
C rnd-5_family-        518 TNATTGCACTTACCCCTGGTCCTNCCNATGGGNTGGAAGAACAGCCCNCC 469

  scaffold433|s     215564 AATTTTCTGCACTGCCACAGAGACCATTGCTGACCTTGCCAATCAACGAC 215613
                           ?i i   v    ?     ?           ?   v ?        ?    
C rnd-5_family-        468 NGTCTTCAGCACNGCCACNGAGACCATTGCNGACGTNGCCAATCANCGAC 419

  scaffold433|s     215614 TTGCCAGA---AACAT-TGATCCTCTC----ATGTCCTTGATGAACTTGC 215655
                                   --- ?   -          ----                   
C rnd-5_family-        418 TTGCCAGATTCANCATATGATCCTCTCTCGCATGTCCTTGATGAACTTGC 369

  scaffold433|s     215656 -GAAACAATTCCATCACCAATGTCCCTATCCCTCCTCC-GTCCCCTCCAG 215703
                           -                                     -           
C rnd-5_family-        368 CGAAACAATTCCATCACCAATGTCCCTATCCCTCCTCCCGTCCCCTCCAG 319

  scaffold433|s     215704 TGGTGACAGCCTCCTCCACTGGACGTGACAACATCCCATCCTTGTCCCCA 215753
                                i                           i                
C rnd-5_family-        318 TGGTGGCAGCCTCCTCCACTGGACGTGACAACACCCCATCCTTGTCCCCA 269

  scaffold433|s     215754 GTCACTGCCTGTCTACAAGCTGTGGCTCGTGACCCATCCCTCCCATTTCC 215803
                                               i i                           
C rnd-5_family-        268 GTCACTGCCTGTCTACAAGCCGCGGCTCGTGACCCATCCCTCCCATTTCC 219

  scaffold433|s     215804 ATCTCAGCCTCTGTCTTACGTAGATGTTTTTGTGGATGATTTTATAGGGC 215853
                                                ?     ?           i  i  v    
C rnd-5_family-        218 ATCTCAGCCTCTGTCTTACGTNGATGTNTTTGTGGATGACTTCATTGGGC 169

  scaffold433|s     215854 TTGCCCAGCTCCATTCTAATGCTCGTCGAGTCCGCCGTATCCTGCTCAAT 215903
                                                                            i
C rnd-5_family-        168 TTGCCCAGCTCCATTCTAATGCTCGTCGAGTCCGCCGTATCCTGCTCAAC 119

  scaffold433|s     215904 GCCATTGATGATGTATTCCGTCCAAACGACACCAATGACTCCCCAGCGC- 215952
                                                            iii             -
C rnd-5_family-        118 GCCATTGATGATGTATTCCGTCCAAACGACACCGGCGACTCCCCAGCGCA 69

  scaffold433|s     215953 GCCGTGAACCAGTTTCTCTCAAGAAGCTGCAGCAAGGTGACTGTTCCT-G 216001
                               i     ?  ?                    i             - 
C rnd-5_family-         68 GCCGCGAACCNGTNTCTCTCAAGAAGCTGCAGCAGGGTGACTGTTCCTGG 19

  scaffold433|s     216002 GGGACCCTCAAGGCTGTT 216019
                                             
C rnd-5_family-         18 GGGACCCTCAAGGCTGTT 1

Matrix = 20p43g.matrix
Kimura (with divCpGMod) = 4.09
Transitions / transversions = 6.80 (34/5)
Gap_init rate = 0.02 (12 / 748), avg. gap size = 1.58 (19 / 12)


2288 1.47 1.10 0.00 scaffold433|size259623 216707 216978 (42732) C rnd-1_family-1346#Unknown (0) 275 1 m_b2361s001i14 133892

  scaffold433|s     216707 TCCACCGCTATGTCCCGCGTTTTGACTACATTTCGGGAGCCTCCAACCAC 216756
                                           i                 ?  v            
C rnd-1_family-        275 TCCACCGCTATGTCCCACGTTTTGACTACATTTCNGGCGCCTCCAACCAC 226

  scaffold433|s     216757 ATTGCTGATGCATTGTCTCGCGATTTTCATCTGACCTGGCCCGAGCTCAT 216806
                                      ?                                      
C rnd-1_family-        225 ATTGCTGATGCNTTGTCTCGCGATTTTCATCTGACCTGGCCCGAGCTCAT 176

  scaffold433|s     216807 TGACT-CCTTTCGCCTCATTTGCCCCAGAATGTCGGATATCAACTTTGGA 216855
                             i  -   ?                          ?             
C rnd-1_family-        175 TGGCTCCCTNTCGCCTCATTTGCCCCAGAATGTCGGNTATCAACTTTGGA 126

  scaffold433|s     216856 CCCCATCACCGCCAATACTTTCCGCCGTGACTTC--CGCTGCTCAGGAAA 216903
                               i                             --              
C rnd-1_family-        125 CCCCGTCACCGCCAATACTTTCCGCCGTGACTTCCGCGCTGCTCAGGAAA 76

  scaffold433|s     216904 CAGTCCAAGCGGGAGTCACTGCTGGTAATGCCTCCCAAGCCATCACTGCC 216953
                                            ?                                
C rnd-1_family-         75 CAGTCCAAGCGGGAGTCNCTGCTGGTAATGCCTCCCAAGCCATCACTGCC 26

  scaffold433|s     216954 TGGACTCAGTGGACCGACTTCACAA 216978
                               ?            ?       
C rnd-1_family-         25 TGGANTCAGTGGACCGANTTCACAA 1

Matrix = 20p43g.matrix
Kimura (with divCpGMod) = 1.18
Transitions / transversions = 3.00 (3/1)
Gap_init rate = 0.01 (2 / 271), avg. gap size = 1.50 (3 / 2)


10365 0.68 2.04 0.00 scaffold433|size259623 216980 218155 (41555) rnd-5_family-1667#LTR/Ngaro 1 1200 (0) m_b2361s001i15 133893

  scaffold433|s     216980 TGAGCTGGGCCTCGACCCCTTTCTCCAAGCCCTCCAAGACAAAGTACCAG 217029
                                                                             
  rnd-5_family-          1 TGAGCTGGGCCTCGACCCCTTTCTCCAAGCCCTCCAAGACAAAGTACCAG 50

  scaffold433|s     217030 TGTTACAAGTCTTCGCCCTCCGAGTTCGTGTCGGAGAACTTGCAGCCAAA 217079
                             i                                        ?      
  rnd-5_family-         51 TGCTACAAGTCTTCGCCCTCCGAGTTCGTGTCGGAGAACTTGCNGCCAAA 100

  scaffold433|s     217080 GGCCATCCCATCCGGGCTCGGTCGGCTGAAGCTTACGT--GACACGTTGC 217127
                                                                 -- i        
  rnd-5_family-        101 GGCCATCCCATCCGGGCTCGGTCGGCTGAAGCTTACGTACGGCACGTTGC 150

  scaffold433|s     217128 A--GACGTTCCTCCACATGGGGGCC-AAGATCCACTGTTAACTTCTATTG 217174
                            --                      -         v              
  rnd-5_family-        151 ACAGACGTTCCTCCACATGGGGGCCGAAGATCCACGGTTAACTTCTATTG 200

  scaffold433|s     217175 GAAAAATTGACTTCCGTCTCCAGCGTATGGTTGCGGCATGGAAAAAGAAG 217224
                                                                             
  rnd-5_family-        201 GAAAAATTGACTTCCGTCTCCAGCGTATGGTTGCGGCATGGAAAAAGAAG 250

  scaffold433|s     217225 GATTCTCCCC----TCGGGTAAAACCTGTTCCAATTCGTATCATCCGTCA 217270
                                     ----                                    
  rnd-5_family-        251 GATTCTCCCCCTTGTCGGGTAAAACCTGTTCCAATTCGTATCATCCGTCA 300

  scaffold433|s     217271 CATTGCATACTTAGCACGACATTCAACCAGTTCCAACAGTCTTCTGGTTG 217320
                                                                             
  rnd-5_family-        301 CATTGCATACTTAGCACGACATTCAACCAGTTCCAACAGTCTTCTGGTTG 350

  scaffold433|s     217321 CTGTTGCAGATATGATAATCATTGCCTTTTTCTTCCTTCTTCGGCTGGGG 217370
                                                                        i    
  rnd-5_family-        351 CTGTTGCAGATATGATAATCATTGCCTTTTTCTTCCTTCTTCGGCCGGGG 400

  scaffold433|s     217371 -AATACACTGACTCTAACCAAGAATCTACCCCCTT-CGTTTCTCTGATGT 217418
                           -                                  -              
  rnd-5_family-        401 GAATACACTGACTCTAACCAAGAATCTACCCCCTTTCGTTTCTCTGATGT 450

  scaffold433|s     217419 CCAACTTTTCATTGGTCAGCAGCGCTTGAATCTTCTTCATGACTCTCCCG 217468
                                                                             
  rnd-5_family-        451 CCAACTTTTCATTGGTCAGCAGCGCTTGAATCTTCTTCATGACTCTCCCG 500

  scaffold433|s     217469 CACTCATTCTCCAAGCACGCTTTGCCTCTCTCACCTTCACTGACCAGAAA 217518
                                                                             
  rnd-5_family-        501 CACTCATTCTCCAAGCACGCTTTGCCTCTCTCACCTTCACTGACCAGAAA 550

  scaffold433|s     217519 AATGGGGTGAGAGGTGAGGTTAT-GGATTGGGGTGCAGTGGGGACCCGTA 217567
                                                  -                          
  rnd-5_family-        551 AATGGGGTGAGAGGTGAGGTTATTGGATTGGGGTGCAGTGGGGACCCGTA 600

  scaffold433|s     217568 CTTGTGTCCAGTCAAAGCAATCATTCGACGTGTCCTTTACCTCCGAC--- 217614
                                                                          ---
  rnd-5_family-        601 CTTGTGTCCAGTCAAAGCAATCATTCGACGTGTCCTTTACCTCCGACTTC 650

  scaffold433|s     217615 ACTCAGCACCACCAGATGTCCCATTGGCAAGGCTCTTCAATTCAAACTCC 217664
                                                                             
  rnd-5_family-        651 ACTCAGCACCACCAGATGTCCCATTGGCAAGGCTCTTCAATTCAAACTCC 700

  scaffold433|s     217665 CACATCACCGCAAGTGTTATCACTAGCACTCTC-GGGATGCCGTTACATT 217713
                            i                               -                
  rnd-5_family-        701 CGCATCACCGCAAGTGTTATCACTAGCACTCTCCGGGATGCCGTTACATT 750

  scaffold433|s     217714 GTTGGGTCCAGAACTTGGGTTCTTACCATCGGACATATCTGCTCGCTGCC 217763
                                                                             
  rnd-5_family-        751 GTTGGGTCCAGAACTTGGGTTCTTACCATCGGACATATCTGCTCGCTGCC 800

  scaffold433|s     217764 TCCGTGCATCAGGAGCAATGGCC-TCCTACTGGGTCAGGTTGACACAGAC 217812
                                                  -                          
  rnd-5_family-        801 TCCGTGCATCAGGAGCAATGGCCCTCCTACTGGGTCAGGTTGACACAGAC 850

  scaffold433|s     217813 ATTATTCGGTTAATTGGTAGATGGCGATCTGATGAGATGCTTAGATATCT 217862
                                                                             
  rnd-5_family-        851 ATTATTCGGTTAATTGGTAGATGGCGATCTGATGAGATGCTTAGATATCT 900

  scaffold433|s     217863 ACACGTTCAGGCTGCTCCCTTGATGCAGGACTATGCTCGCAAAATGCTTA 217912
                               v                               i             
  rnd-5_family-        901 ACACCTTCAGGCTGCTCCCTTGATGCAGGACTATGCCCGCAAAATGCTTA 950

  scaffold433|s     217913 TGGCTGGCGACTACTCCCTGATTCCAAATCAACTTGTCCCCATGCAATAA 217962
                                                                             
  rnd-5_family-        951 TGGCTGGCGACTACTCCCTGATTCCAAATCAACTTGTCCCCATGCAATAA 1000

  scaffold433|s     217963 TTTCCCACTGGTTGTTTCTGCTTCCGAGACTGTGTGCAACCACTGGTTTT 218012
                                                                             
  rnd-5_family-       1001 TTTCCCACTGGTTGTTTCTGCTTCCGAGACTGTGTGCAACCACTGGTTTT 1050

  scaffold433|s     218013 CCTACTCC-TTCTTCTCT--CTTATCTCTACCCACTGACCTTCCTGCCCT 218059
                                   -         --                              
  rnd-5_family-       1051 CCTACTCCTTTCTTCTCTCCCTTATCTCTACCCACTGACCTTCCTGCCCT 1100

  scaffold433|s     218060 TGGGACTTTAGTTGGTCACTGGGAATCTTTCTTCTCTGTGAGCTGTCCA- 218108
                                                                            -
  rnd-5_family-       1101 TGGGACTTTAGTTGGTCACTGGGAATCTTTCTTCTCTGTGAGCTGTCCAT 1150

  scaffold433|s     218109 ---ATGACACCTCCTCCCACCCATACCCACCCTCTGTATGGCCTGTGGCG 218155
                           ---                         i                     
  rnd-5_family-       1151 CTCATGACACCTCCTCCCACCCATACCCGCCCTCTGTATGGCCTGTGGCG 1200

Matrix = 20p43g.matrix
Kimura (with divCpGMod) = 0.45
Transitions / transversions = 3.00 (6/2)
Gap_init rate = 0.01 (14 / 1175), avg. gap size = 1.71 (24 / 14)


338 21.27 3.12 2.06 scaffold433|size259623 218145 218240 (41470) rnd-5_family-1652#LTR/Ngaro 1 97 (547) m_b2361s001i16 133894

  scaffold433|s     218145 GGCCTGTGGCGGCCAATGGCCTACCTGCCTACC--GGACTATTGGGCCAT 218192
                                i      v v      i  -    v ii--    vi iv      
  rnd-5_family-          1 GGCCTATGGCGGACCATGGCCCAC-TGCCGATTAAGGACAGTCCGGCCAT 49

  scaffold433|s     218193 TGGAGGCACAAAAGGTGCGACCTACTAGTAAA-GTCCCCCTTTTTGCCA 218240
                           v  i    v?i i    -  vi v       v-                
  rnd-5_family-         50 GGGGGGCAANGAGGGTG-GAATTCCTAGTAATTGTCCCCCTTTTTGCCA 97

Matrix = 20p43g.matrix
Kimura (with divCpGMod) = 25.53
Transitions / transversions = 1.00 (10/10)
Gap_init rate = 0.04 (4 / 95), avg. gap size = 1.25 (5 / 4)


1576 1.16 0.58 0.00 scaffold433|size259623 218157 218329 (41381) rnd-1_family-1369#Unknown 477 650 (0) m_b2361s001i17 133895

  scaffold433|s     218157 CCAATGGCCTACCTGCCTACCGGACTATTGGGCCATTGGAGGCACAAAAG 218206
                                                                             
  rnd-1_family-        477 CCAATGGCCTACCTGCCTACCGGACTATTGGGCCATTGGAGGCACAAAAG 526

  scaffold433|s     218207 GTGCGACCTACTAGTAAAGTCCCCCTTTT-TGCCATCCTGTGTTGTTACT 218255
                                i                       -                    
  rnd-1_family-        527 GTGCGGCCTACTAGTAAAGTCCCCCTTTTTTGCCATCCTGTGTTGTTACT 576

  scaffold433|s     218256 TTGGAATAATGTAAATAGTTAGTGCCTAACTGAAAGGTGCAGCAGAAGTT 218305
                                                                             
  rnd-1_family-        577 TTGGAATAATGTAAATAGTTAGTGCCTAACTGAAAGGTGCAGCAGAAGTT 626

  scaffold433|s     218306 AGTGACTAAGGCAAGTGGAGCTCG 218329
                                       i           
  rnd-1_family-        627 AGTGACTAAGGCGAGTGGAGCTCG 650

Matrix = 20p43g.matrix
Kimura (with divCpGMod) = 0.64
Transitions / transversions = 1.00 (2/0)
Gap_init rate = 0.01 (1 / 172), avg. gap size = 1.00 (1 / 1)


5635 0.79 2.36 0.00 scaffold433|size259623 218330 218964 (40746) rnd-1_family-1369#Unknown 1 650 (0) m_b2361s001i18 133896

  scaffold433|s     218330 CCGTTGTCACCAGCTTCAATGGGAACTTGAAGTGCTTTATGACCGCTCAG 218379
                                                                             
  rnd-1_family-          1 CCGTTGTCACCAGCTTCAATGGGAACTTGAAGTGCTTTATGACCGCTCAG 50

  scaffold433|s     218380 CAAAACTTCACATGAAAGTGGGATTGAATCGTGATGGATTTTCTTGAACT 218429
                                      i                                      
  rnd-1_family-         51 CAAAACTTCACGTGAAAGTGGGATTGAATCGTGATGGATTTTCTTGAACT 100

  scaffold433|s     218430 ACGTCTCCGATGATTGATTGTTGGATACAATGGTTGGAGACTCTACAATT 218479
                                                i                            
  rnd-1_family-        101 ACGTCTCCGATGATTGATTGTCGGATACAATGGTTGGAGACTCTACAATT 150

  scaffold433|s     218480 AAATTGTCGAGTCCTCCTAGAATGGAGATCTTCTGTG-TTTTGTGACTCC 218528
                               i                            i   -            
  rnd-1_family-        151 AAATCGTCGAGTCCTCCTAGAATGGAGATCTTCCGTGTTTTTGTGACTCC 200

  scaffold433|s     218529 TTCCATATCTACCTTATTTGTGAAGGGTATCTTTCACACATTCACAAC-C 218577
                                                                           - 
  rnd-1_family-        201 TTCCATATCTACCTTATTTGTGAAGGGTATCTTTCACACATTCACAACTC 250

  scaffold433|s     218578 CGTGACCT-CTTCGAAGGATTTTGGGTAC-AAAAAGTCTAATCCTGGTTA 218625
                                   -  i                 -                    
  rnd-1_family-        251 CGTGACCTCCTCCGAAGGATTTTGGGTACAAAAAAGTCTAATCCTGGTTA 300

  scaffold433|s     218626 CC-AAAAATCTCACGTGGACACAACATGCAAAACCATGTCAAAAGAAACA 218674
                             -                                               
  rnd-1_family-        301 CCAAAAAATCTCACGTGGACACAACATGCAAAACCATGTCAAAAGAAACA 350

  scaffold433|s     218675 ATCCTTGCCATTTTCATCCTCATTTCACATGCTCATAATTTGCTGAAGAT 218724
                                                                             
  rnd-1_family-        351 ATCCTTGCCATTTTCATCCTCATTTCACATGCTCATAATTTGCTGAAGAT 400

  scaffold433|s     218725 CAAGATTGAAACCTAAGCACACAACAGTGTGGTCAGCATAATTTAGTAGT 218774
                                                                             
  rnd-1_family-        401 CAAGATTGAAACCTAAGCACACAACAGTGTGGTCAGCATAATTTAGTAGT 450

  scaffold433|s     218775 TTTAATCAACCCGCCCACCT--CCCTCCAATGGCCTACCTGCCTACCGGA 218822
                                               --                            
  rnd-1_family-        451 TTTAATCAACCCGCCCACCTCCCCCTCCAATGGCCTACCTGCCTACCGGA 500

  scaffold433|s     218823 CTATTGGGCCATTGGAGGCAC------TGCGGCCTACTAGTAAAGTCCCC 218866
                                                ------                       
  rnd-1_family-        501 CTATTGGGCCATTGGAGGCACAAAAGGTGCGGCCTACTAGTAAAGTCCCC 550

  scaffold433|s     218867 --TTTTTGCCATCCTGTGTTGTTACTTTGGAATAATGTAAATAGTTAGTG 218914
                           --                                                
  rnd-1_family-        551 CTTTTTTGCCATCCTGTGTTGTTACTTTGGAATAATGTAAATAGTTAGTG 600

  scaffold433|s     218915 CCTAACTGAAAGGTGCAGCAGAAGTTAGTGACTAAGGCGAGTGGAGCTCG 218964
                                                                             
  rnd-1_family-        601 CCTAACTGAAAGGTGCAGCAGAAGTTAGTGACTAAGGCGAGTGGAGCTCG 650

Matrix = 20p43g.matrix
Kimura (with divCpGMod) = 0.22
Transitions / transversions = 1.00 (5/0)
Gap_init rate = 0.01 (8 / 634), avg. gap size = 1.88 (15 / 8)


2195 2.36 0.00 1.18 scaffold433|size259623 218965 219221 (40489) C genome_11_21359#DNA (203) 254 1 m_b2361s001i19 133887

  scaffold433|s     218965 CACACATGGCACATCAATCACATCACTGGTGGGCTTACTGATTCTACGGT 219014
                                                                             
C genome_11_213        254 CACACATGGCACATCAATCACATCACTGGTGGGCTTACTGATTCTACGGT 205

  scaffold433|s     219015 TGGGAGTTTGGACTGTTCCAAGAATGGTCGGTGGGCACATCGGCGCCCTA 219064
                                                                           v 
C genome_11_213        204 TGGGAGTTTGGACTGTTCCAAGAATGGTCGGTGGGCACATCGGCGCCCGA 155

  scaffold433|s     219065 TGTCTATTGTATCGTAGTAGGAGGTAAAAAATATGAAATAAAATAACAGA 219114
                                                            --               
C genome_11_213        154 TGTCTATTGTATCGTAGTAGGAGGTAAAAAATA--AAATAAAATAACAGA 107

  scaffold433|s     219115 TACTTTTCACGCCTCCCGTGTTAAAAACACTAACACGCCTTTCCATTATA 219164
                                     i                            - iv       
C genome_11_213        106 TACTTTTCACACCTCCCGTGTTAAAAACACTAACACGCC-TCGCATTATA 58

  scaffold433|s     219165 GGAACATTTAAGGTAACATTTGGACATTTGCCCGTTCTTATAATGAGGGT 219214
                                          v                                  
C genome_11_213         57 GGAACATTTAAGGTATCATTTGGACATTTGCCCGTTCTTATAATGAGGGT 8

  scaffold433|s     219215 TATAAGG 219221
                               v  
C genome_11_213          7 TATACGG 1

Matrix = 20p43g.matrix
Kimura (with divCpGMod) = 2.04
Transitions / transversions = 0.50 (2/4)
Gap_init rate = 0.01 (3 / 256), avg. gap size = 1.00 (3 / 3)


488 21.30 3.70 0.00 scaffold433|size259623 219351 219458 (40252) rnd-1_family-261#Unknown 60 171 (143) m_b2361s001i20 133897

  scaffold433|s     219351 TTGGGGTGATGGCGAGCCGCGC-CAGAATGCACCTCA-GCTTTTTTGCTC 219398
                                       vv  v  v  - i      i  v i-  i iiii  i 
  rnd-1_family-         60 TTGGGGTGATGGACAGACGAGCACGGAATGCGCCGCGCGCCTCCCCGCCC 109

  scaffold433|s     219399 C-ACCAACAGCTAATTCTTCACTGAATGGTGGC-AACCATGCCTAATCGA 219446
                            -      i   v       i i  iv      -          i     
  rnd-1_family-        110 CCACCAACGGCTCATTCTTCGCCGAGAGGTGGCAAACCATGCCTGATCGA 159

  scaffold433|s     219447 TGCACGTTTTTG 219458
                                 v  v  
  rnd-1_family-        160 TGCACGGTTGTG 171

Matrix = 20p43g.matrix
Kimura (with divCpGMod) = 17.36
Transitions / transversions = 1.56 (14/9)
Gap_init rate = 0.04 (4 / 107), avg. gap size = 1.00 (4 / 4)


337 23.36 3.94 5.60 scaffold433|size259623 219351 219477 (40233) C rnd-1_family-1139#Unknown (0) 133 9 m_b2361s001i21 133898

  scaffold433|s     219351 TTGGGGTGATGG-CGAGCCGCGCCAGAATGCACCTCAGCTTTTTTGCTCC 219399
                              v        -     - v  i ---i i v i i - viiii  -  
C rnd-1_family-        133 TTGTGGTGATGGACGAGC-GAGCTA---CGTAGCCCGG-TACCCCGC-CC 90

  scaffold433|s     219400 ACCAACAGCTAATTCTTCACTGAATGGTGGCAACCATG-CCTAATCGATG 219448
                              ii     v      ii   v v             -  ii       
C rnd-1_family-         89 ACCGGCAGCTCATTCTTTGCTGCAAGGTGGCAACCATGACCCGATCGATG 40

  scaffold433|s     219449 CACGTTTTTGCGTG---AGTGTCTAGATAGCT 219477
                             ? -vv    v  ---     i  i    i 
C rnd-1_family-         39 CANG-GGTTGCCTGACAAGTGTTTAAATAGTT 9

Matrix = 20p43g.matrix
Kimura (with divCpGMod) = 23.10
Transitions / transversions = 1.80 (18/10)
Gap_init rate = 0.08 (10 / 126), avg. gap size = 1.20 (12 / 10)


246 25.51 3.92 3.92 scaffold433|size259623 220121 220222 (39488) rnd-5_family-392#Unknown 363 464 (74) m_b2361s001i22 133899

  scaffold433|s     220121 CATTTGACAAACCTCATTAAGACCTTGCAATGACCCTTGAACAA----AA 220166
                             i     v -   ii v v     i ii i   -- ???  v ----iv
  rnd-5_family-        363 CACTTGACTA-CCTTGTGACGACCTCGTGACGAC--TNNNACTACCTTGC 409

  scaffold433|s     220167 GAGGACCCAAGTGACAACACCTGAAGACCTTTTGATGATCCAAGTGACAT 220216
                             v           ii    i   vi     v      iv?  i   i v
  rnd-5_family-        410 GACGACCCAAGTGATGACACTTGACAACCTTGTGATGACGNAAATGATAA 459

  scaffold433|s     220217 CACGGT 220222
                            -    
  rnd-5_family-        460 C-CGGT 464

Matrix = 20p43g.matrix
Kimura (with divCpGMod) = 28.93
Transitions / transversions = 1.50 (15/10)
Gap_init rate = 0.05 (5 / 101), avg. gap size = 1.60 (8 / 5)


443 25.25 1.57 10.86 scaffold433|size259623 220142 220332 (39378) genome_5_2387#DNA 133 307 (324) m_b2361s001i23 133900

  scaffold433|s     220142 ACCTTGCAATGACCCTTGA-ACAAAA-GAGGACCC-AAGTGACAACACCT 220188
                              v  ii i   v  vi -      -  v     -       i    - 
  genome_5_2387        133 ACCATGTGACGACACTGAAGACAAAATGACGACCCTAAGTGACGACAC-T 181

  scaffold433|s     220189 GAAGACCTTTTGATGATCCAAGTGACATCACGGTCAAACTGAAGATACTT 220238
                                 vvvv   i  i       -----    i---        i ---
  genome_5_2387        182 GAAGACAAAGTGACGACCCAAGTG-----ACGGC---ACTGAAGACA--- 220

  scaffold433|s     220239 GACATCTTTTTGACGGCAAAACTGAAGACACTTGACAACTTTTTGACCAC 220288
                           - v ------     i vi   v    i  v  i  i  v    i  v  
  genome_5_2387        221 -AAA------TGACGACCGAACAGAAGGCAGTTAACGACATTTTAACGAC 263

  scaffold433|s     220289 CCATCATGGTAACACCTACGACCCTTGTGATAACACTAACGACC 220332
                             v vi  iii    iv    v i i    ii     i      
  genome_5_2387        264 CCTTAGTGACGACACTGACGAACTTCGTGACGACACTGACGACC 307

Matrix = 20p43g.matrix
Kimura (with divCpGMod) = 24.37
Transitions / transversions = 1.39 (25/18)
Gap_init rate = 0.12 (22 / 190), avg. gap size = 1.00 (22 / 22)


32 0.00 0.00 7.32 scaffold433|size259623 220500 220543 (39167) (GATGACAAG)n#Simple_repeat 1 41 (0) c_b2361s251i0 133901

  scaffold433|s     220500 GATGACAAGGATGACAAGGATGACCACAGTGATGACAAGGATGA 220543
                                                  -  -  -              
  (GATGACAAG)n#          1 GATGACAAGGATGACAAGGATGA-CA-AG-GATGACAAGGATGA 41

Matrix = Unknown
Transitions / transversions = 1.00 (0/0)
Gap_init rate = 0.07 (3 / 43), avg. gap size = 1.00 (3 / 3)


653 24.03 11.84 3.24 scaffold433|size259623 220557 220784 (38926) genome_5_2387#DNA 385 631 (0) m_b2361s001i24 133902

  scaffold433|s     220557 GCAACAACATGATGGAGACCTCTTCAAAACCCAAGTGACAACATATGAAG 220606
                               v     ii  i    vvvi v vi  v        i  -ii     
  genome_5_2387        385 GCAAAAACATAGTGAAGACAAACTGACGACACAAGTGACGAC-CGTGAAG 433

  scaffold433|s     220607 TCCTTTTGATGACCTAAGTGATGACATCCTTTTGACGAT-------TGG- 220648
                                    i    i      i    i-----      i-------i  -
  genome_5_2387        434 TCCTTTTGACGACCCAAGTGACGACAC-----TGACGACACAACGACGGC 478

  scaffold433|s     220649 ---AGTAATGAAAC---ATAACCTATCAATGACTCA-AACGACAAACTGG 220691
                           ---   i i  v  --- ii  v v i  i   i i- ii  - ii vv 
  genome_5_2387        479 CCAAGTGACGACACCTGACGACATTTTAACGACCCGTAGTGA-AGGCATG 527

  scaffold433|s     220692 AACCAACCCTGATAAATT--AGTGGCATCAACTGATGACAT--------- 220730
                             vii    -    vv  --    i i        i     ---------
  genome_5_2387        528 AAATGACCC-GATATTTTTAAGTGACGTCAACTGACGACATCGGACGACA 576

  scaffold433|s     220731 -TGCACAACTCCATCAGGCAATTTTTATTGCCAAAGTCCAAAGTTGCCTG 220779
                           -  v  i        v   i  vi    i                     
  genome_5_2387        577 TTGGACGACTCCATCTGGCGATACTTATCGCCAAAGTCCAAAGTTGCCTG 626

  scaffold433|s     220780 TCTTG 220784
                                
  genome_5_2387        627 TCTTG 631

Matrix = 20p43g.matrix
Kimura (with divCpGMod) = 20.58
Transitions / transversions = 1.94 (35/18)
Gap_init rate = 0.07 (16 / 227), avg. gap size = 2.19 (35 / 16)


1493 25.98 3.26 5.71 scaffold433|size259623 220843 221487 (38223) C rnd-5_family-4009#Unknown (1679) 1196 567 m_b2361s001i25 133903

  scaffold433|s     220843 ACAGACCCCAATACAAC----CAACAGCTC--CACGACCTTGGGG--CAT 220884
                                     ---    ----     iii --     v v     --  v
C rnd-5_family-       1196 ACAGACCCCA---CAACTTGTCAACAATCCGTCACGAACATGGGGGACAG 1150

  scaffold433|s     220885 ACCACCCTTGTTCCCTCCCATCTCTGAGCAGTCTTCCAATACAGACAGAC 220934
                           i  ii  -- ?  v    v?  i i v?     ?v  ii?  i  ?v   
C rnd-5_family-       1149 GCCGTCC--GNTCACTCCGNTCCCCGTNCAGTCNACCGGNACGGANCGAC 1102

  scaffold433|s     220935 CTGTCCTCGTCGGCCAGAAGAATGTACACTCAAAAATACAGGACATGATG 220984
                               ?         -  i  i        i i v   vv ii        
C rnd-5_family-       1101 CTGTNCTCGTCGGC-AGGAGGATGTACACCCGACAATCAAAAACATGATG 1053

  scaffold433|s     220985 CAGGACTATATCCAACATTTTTGGAGTGACAGTTCCAACTGCTTTGCAAA 221034
                           v    i  i  i i   i  ii      -   i  -i      ?     i
C rnd-5_family-       1052 GAGGATTACATTCGACACTTCCGGAGTG-CAGCTC-GACTGCTNTGCAAG 1005

  scaffold433|s     221035 GCTGCAA--ATGAGGCAGAGACAGACCTACCTACCGGGGCATTGTCTGTC 221082
                                 i--  ? --             ?  v  v i v  v?  vi iv
C rnd-5_family-       1004 GCTGCAGGGATNA--CAGAGACAGACCTNCCGACGGAGCCAANGTACGCG 957

  scaffold433|s     221083 AGAGATGGAAAGAATTTACTTTCTTATTCATATTTGCTCAGAAAATGAA- 221131
                             ?  i  ?  ?   ?      v      v  iv ?   i v     v -
C rnd-5_family-        956 AGNGACGGNAANAATNTACTTTGTTATTCTTACGTNCTCGGCAAATGCAA 907

  scaffold433|s     221132 -GGGAAGTGCTGTGGGTGCTACTC-GGATGGACATTCACTGGC-AAATCT 221178
                           -  ?    ii  i  ii --i   -   i      v i i   -ii v  
C rnd-5_family-        906 TGGNAAGTATTGCGGACG--GCTCGGGACGGACATGCGCCGGCGGGAACT 859

  scaffold433|s     221179 TTTCATGTAACTGTTTGCCTGCTGACTTTTAGCGG--TACTTTGGCCAAG 221226
                           v iv i v ---     i vi v    v --  ii--    ?i     i 
C rnd-5_family-        858 GTCGACGGA---GTTTGTCAACAGACTGT--GCAATCTACTNCGGCCAGG 814

  scaffold433|s     221227 CATGGAACTTGGGAAATCTATGGAACCACCGGTGCAGG-CAGCAGATTTG 221275
                           ?i v   vi?i     v ? i   i  iv   i     -    iiv v v
C rnd-5_family-        813 NGTCGAAGCNAGGAAAGCNACGGAGCCGGCGGCGCAGGCCAGCGACTATT 764

  scaffold433|s     221276 TATCCAACTAACAAACATTGTTACACATCCTGAGACTTACCCTGGTGGTA 221325
                            v  ? i -i    i iivivii   iv      i v    vi  i v i
C rnd-5_family-        763 TCTCNAGC-GACAAGCGCAAGCGCACGGCCTGAGGCATACCGCGGCGCTG 715

  scaffold433|s     221326 GGACCGCCACATTCAC-TAAGGACAATGACTA-GCCCAAACTGGGACAGC 221373
                              iv v i  -i i -  v  i  --  v  -    iiv i--   ---
C rnd-5_family-        714 GGATAGGCGCA-CCGCGTACGGGCA--GAGTATGCCCGGCCC--GAC--- 673

  scaffold433|s     221374 AGTGACACCACCCGTGACTGGGATACCCACCAACCAGCAAAGGAA--GGA 221421
                           ---   i  iiv vi  ?  v ---   i    i    -iv   ?--v  
C rnd-5_family-        672 ---GACGCCGTGCCCGANTGCG---CCCGCCAATCAGC-GCGGANCTCGA 630

  scaffold433|s     221422 ACCACTGGATCCTACAACAATTCCAACAATGCTACGGCCGCTGCTCAATG 221471
                               ---  i  v  i  ?  i     i i      v   ? v  vi   
C rnd-5_family-        629 ACCA---GACCCAACGACNATCCCAACGACGCTACGCCCGNTCCTAGATG 583

  scaffold433|s     221472 GGGGCTCAGGTAAGAA 221487
                            v  ?vv         
C rnd-5_family-        582 GCGGNGAAGGTAAGAA 567

Matrix = 20p43g.matrix
Kimura (with divCpGMod) = 24.05
Transitions / transversions = 1.55 (96/62)
Gap_init rate = 0.08 (49 / 644), avg. gap size = 1.16 (57 / 49)


721 32.42 0.81 1.36 scaffold433|size259623 221521 221889 (37821) rnd-1_family-465#Unknown 28 394 (315) m_b2361s001i26 133904

  scaffold433|s     221521 CACTGGAGCATGTGGCAGCACCAACACTACTATGGTGTGGTATGCATGGG 221570
                            ?  ?v v  ivi   i  i  i  v  ?  ?ii  ii vi i v v   
  rnd-1_family-         28 CNCTNCACCACCCGGCGGCGCCGACCCTNCTNCAGTACGCCACGAAGGGG 77

  scaffold433|s     221571 TGGCTGCTCCACCTTGACGGGGAATCCATGGTCGCTGGAGATGATGCAAG 221620
                             ---- i ?i v?v?     ?viv  i   v   v     -    v i 
  rnd-1_family-         78 TG----CCCNGCGNANACGGGNCGACCGTGGACGCGGGAGA-GATGGAGG 122

  scaffold433|s     221621 CAGCAAAAGACGGAGTCCCATACATATCAGTCCTCATCTCCATGGCAATC 221670
                            i  ? vv  ?v i v?  ii  iii  i iv  viivi viv?  ?   
  rnd-1_family-        123 CGGCNATCGANCGGGGNCCGCACGCGTCGGCGCTGGCGCCGGANGCNATC 172

  scaffold433|s     221671 AATCAACTGTATGAGGAAGTAGTG---AAAGTGGCAGCTGGACAAGCAAC 221717
                           i??     vvvi  v     ??? ---  i  i  v v?  ?  i   vv
  rnd-1_family-        173 GNNCAACTCGCCGACGAAGTNNNGGAGAAGGTAGCCGANGGNCAGGCACG 222

  scaffold433|s     221718 AATTGTGGATTGGAATGACATCAAGCACAATCCACCAAGAGAACTCAAAA 221767
                           i? ?  v  ?   i i         ?  i i  i  ivvi  i  ?  i 
  rnd-1_family-        223 GNTNGTCGANTGGGACGACATCAAGNACGACCCGCCGCCGGAGCTNAAGA 272

  scaffold433|s     221768 TATCTCTCACCTCCATGATACCACACAAGTCTCGAAAATATCGGACCAAC 221817
                            ?  ? i? i?v ?     ?  i        v  iiii ?i   i ? v 
  rnd-1_family-        273 TNTCNCCNATNGCNATGATNCCGCACAAGTCGCGGGGGTNCCGGGCNATC 322

  scaffold433|s     221818 CTCAATTTGACATTCTCCCTTTAGCTAGACAAGGGGTCACATATCACATC 221867
                             ?i ii  v ?     v  iiiv  ii vi v  vvv  i?i ?v i  
  rnd-1_family-        323 CTNGACCTGTCNTTCTCACTCCGCCTGAAGGACGGCGGACGNGTNCCGTC 372

  scaffold433|s     221868 CATAAATGAGGAATCAATCAAG 221889
                           vi ?  i    v?v vi     
  rnd-1_family-        373 GGTNAACGAGGCNACCGTCAAG 394

Matrix = 20p43g.matrix
Kimura (with divCpGMod) = 36.09
Transitions / transversions = 1.36 (68/50)
Gap_init rate = 0.02 (6 / 368), avg. gap size = 1.33 (8 / 6)


2640 29.58 6.58 2.23 scaffold433|size259623 221891 223394 (36316) rnd-1_family-393#LTR/Ngaro 52 1619 (369) m_b2361s001i27 133905

  scaffold433|s     221891 CAAGCCTTGCTCAAAACATGGATATTCTTT-GCGATAGCATCGCAGAACC 221939
                                ?i i vvi ?  vi v ii   i ?- v  i       vv v   
  rnd-1_family-         52 CAAGCNCTACGGGANACCCGCACGTTCCTNCGGGACAGCATCGACGCACC 101

  scaffold433|s     221940 CACACACTGTCA-GAGCTTGTGACAGGGTGGTGGGACATCATCAGGGTCT 221988
                              i ??  i i- i?  v  vi i  ?   iv    v  i ?i ?   v
  rnd-1_family-        102 CACGCNNTGCCGCGGNCTGGTCGCGGGNTGGCCGGACTTCGTNGGNGTCA 151

  scaffold433|s     221989 GCGACACATCCAGTCATGCGGTGGTAGAAGGTATTGTCATTGGTGAG--- 222035
                           ?v   i ?  ? iv  --   ? - ? i?  ii ii  i v  vi  ---
  rnd-1_family-        152 NGGACGCNTCNAAGCA--CGGNG-TNGGNGGCGTCATCGTGGGGAAGCTC 198

  scaffold433|s     222036 GTGGTTCCGCATGTGGTCTTCTGTGTCAAATGACCAAGGGCCACCTATAG 222085
                            i  iv    v?ii   v   i ?? vi    i  i?v? v  -------
  rnd-1_family-        199 GCGGCACCGCCNACGGTGTTCCGNNTGGAATGGCCGNCNGACA------- 241

  scaffold433|s     222086 TCCAACAGGCCATGATCTCTGCTGATA-CCCGAGCGGGCACAATAACAAA 222134
                               ivv   vv  i ?  i vi vi -     -       v  v  i  
  rnd-1_family-        242 TCCAGGCGGCACTGGTNTCCGACGCCAACCCGA-CGGGCACCATCACGAA 290

  scaffold433|s     222135 CTCA-------AATGTCCAGGTCTTGTT-TTCTATGGCTAATAATTGAGG 222176
                              i-------    v -i  ?  ?v i- ?  i     ii ?  v    
  rnd-1_family-        291 CTCGGACTTGGAATGGC-GGGNCTNCTCCTNCTGTGGCTGGTNATGGAGG 339

  scaffold433|s     222177 TCACGGTCCCAGACCTCCACAA-GGAATTGATAGCACTGTATAGCAACAG 222225
                           -  i   v vv      -i ii-  v ivvi ?  i  ? ?i   i   i
  rnd-1_family-        340 -CATGGTGCGCGACCTC-GCGGCGGCACGCGTNGCGCTNTNCAGCGACAA 387

  scaffold433|s     222226 CAGCTCATCAGTGAGTTTGCTGCAGTGTCTTGCCTTGTGGAGATCAATGG 222275
                               i  - i  ?v i v v ?   i ?  v  vvi i iv v  v?i  
  rnd-1_family-        388 CAGCCCA-CGGTNCGCTGGGTNCAGCGNCTGGCGGCGCGACGCTCCNCGG 436

  scaffold433|s     222276 TCACCATGCAACACATCTGGGCATT---ACTGTGGATGCAGTTATGAAAG 222322
                            ?i vii     v    i    ?i ---?  ?i ?v ?  ii ii     
  rnd-1_family-        437 TNGCGGCGCAACTCATCCGGGCNCTGGCNCTNCGNCTNCAACTGCGAAAG 486

  scaffold433|s     222323 GCATCCCC-TTTGCCACACTCCATATTACCGGAAAATCAGATCTGATGAC 222371
                             i  ?  -i ?i ?? ?     i  ii v  vi??iv?i i v      
  rnd-1_family-        487 GCGTCNCCGCTNACNNCNCTCCACATCGCGGGCGNNCANAACCAGATGAC 536

  scaffold433|s     222372 AGACATCCTCTGGTGCCCTTTTGGCAGCAACCTAACATGGTTTTGTGACA 222421
                           i       i? v i ?i ?         i v ii vi   iv?  ii?? 
  rnd-1_family-        537 GGACATCCCNTCGCGNTCNTTTGGCAGCGAGCCGAAGTGGCANTGCANNA 586

  scaffold433|s     222422 CTGACACAGTGTTTGC-TGATATGCACAACTCATTTTCCCCTCTTGCATT 222470
                                i v vv   ? - vi - vi     ? v? v ii  i  ?v ???
  rnd-1_family-        587 CTGACGCCGACTTTNCCTCGT-TTTACAACNCCNTGTTTCCCCTNCCNNN 635

  scaffold433|s     222471 GCAGGACTCTTGGAATGTGTTCCACCTTTCCGCCGGGGATGTTACAAAGG 222520
                           ?     ?  i    ?i  v    i   i   iv  i v-i     i i? 
  rnd-1_family-        636 NCAGGANTCCTGGANCGTCTTCCGCCTCTCCAACGAGT-CGTTACGAGNG 684

  scaffold433|s     222521 TTTATTTCCATATTGCAGATGAAGGATTTTTGAATGGAC----------- 222559
                             -      i ?i   i  i     ?  iivv       -----------
  rnd-1_family-        685 TT-ATTTCCGTNCTGCGGACGAAGGNTTCCGCAATGGACGAGTGGNGGCG 733

  scaffold433|s     222560 -----------TTGAGAGATGTATTGGTGAAAGTAGTCTAGGTTTGTCTC 222598
                           -----------ii i   i ?i     vvv? v i v i i       v 
  rnd-1_family-        734 NCTACCAAGANCCGGGAGGTNCATTGGGCCNATTGGGCCAAGTTTGTCGC 783

  scaffold433|s     222599 CCATCTGGGAATGGACCCTTACCTATGGGGTTTTGGGCATGATCACCGGG 222648
                           v v ?     i              ii   ?vii?vvi i  v     i 
  rnd-1_family-        784 ACCTNTGGGAGTGGACCCTTACCTACAGGGNGCCNCCTACGAACACCGAG 833

  scaffold433|s     222649 TCAATGCCCGCACCGGATTTGCAACTGCTGTGTAAACTGGAGACTAT-TT 222697
                             vi?vi  v   v  ?  i  ?i v  i  vii  vi   vi   i-v?
  rnd-1_family-        834 TCCGNCTCCTCACGGGNTTCGCNGCAGCCGTCCGAAGCGGATGCTACGGN 883

  scaffold433|s     222698 AGGGAGCGCAAGGTCACAGCTGCTACAGTCAGTACTACAATCGTG--CAT 222745
                           v ? i?   v i           v  i        vi iv  ii -- i 
  rnd-1_family-        884 CGNGGNCGCCAAGTCACAGCTGCAACGGTCAGTACGGCGCTCACGGCCGT 933

  scaffold433|s     222746 TGGCCAGACAATTGCCCTGACCTTCAGAACAAACCCTTCAAAGCTCCATG 222795
                                    i  i      i  v  i vii      iv ?     ?vvv 
  rnd-1_family-        934 TGGCCAGACGATCGCCCTGGCCGTCGGCGTAAACCCCACNAAGCTNGCGG 983

  scaffold433|s     222796 GCAACAAAACTAAGTTACTCCCATGTTTAGCGTTTAGCCAAAATACTTGA 222845
                             vv i ---i   i v     -------   ?i ?  ?v i ii  ?  
  rnd-1_family-        984 GCTCCGA---CAAGCTCCTCCC-------GCGNCTNGCNCAGACGCTNGA 1023

  scaffold433|s     222846 TGGGTGGTGGCAGCACCATCTGCCTCCAATAAAGAA-CTCCCCATCAAGG 222894
                           i  ?   i ?v  vvvv i i   ?v ? ii     -     vi  i   
  rnd-1_family-       1024 CGGNTGGCGNAAGGCGGACCCGCCNACNACGAAGAAGCTCCCGGTCGAGG 1073

  scaffold433|s     222895 TGGATGCTCCCAAATACGTGTGTCATTTTGGGGCCA-CCAAAACAGCTAC 222943
                           i?  i ii  ?i i ? v    -  vvi      v -    i? i  ?? 
  rnd-1_family-       1074 CNGACGTCCCNGAGTNCCTGTG-CAAACTGGGGCAANCCAAGNCGGCNNC 1122

  scaffold433|s     222944 -TCTGTCAAAGTTGCCATGGGTGACTT---GTTGATTGCTTTCTACTACC 222989
                           -i v  viv  iv  vv    -   i ---?i    i  ?          
  rnd-1_family-       1123 GCCGGTGGCAGCGGCGTTGGG-GACCTCGCNCTGATCGCNTTCTACTACC 1171

  scaffold433|s     222990 TTGTCCAGGT--GCTAG------ACAAAT------------------AGC 223013
                            ?v ? i   -- ?v  ------     v------------------   
  rnd-1_family-       1172 TNCTNCGGGTNGGNGAGTACACNACAAAGGGNNCGCGNAATCGACCAAGC 1221

  scaffold433|s     223014 A-------CAGTTTAAAATGGAGGATTTTATGTT-TTTTGCAAGGACAGC 223055
                            -------     i  i?       iv i i?  -   i v      ivv
  rnd-1_family-       1222 AAACCGTCCAGTTCAAGNTGGAGGACGTCACNTTCTTTCGAAAGGACGCA 1271

  scaffold433|s     223056 TTGGGACACCTTC-ACAATTGGAGCACAACGCC-----AAACATGATTGT 223099
                           vi   ? i   i -?   i ??i? i??     -----ii  v v  ii 
  rnd-1_family-       1272 ACGGGNCGCCTCCGNCAACTNNGNCGNNACGCCCCCGAGGACCTCATCAT 1321

  scaffold433|s     223100 GCAG--AAACTACAGTAACTCTCAATATTGAAAACCAAAAGAGCGGACGG 223147
                            ?v --ii  vi - iv  i  ?  vv v  v     i    i   ?i  
  rnd-1_family-       1322 GNCGGCGGACGGC-GCCACCCTNAAGCTGGACAACCAGAAGAACGGNTGG 1370

  scaffold433|s     223148 TGGGGTGTCTGTGTCAGTCAGGAGGCCAACAACAAGGGGATTGCATGCCT 223197
                           vi   ?  v  ii  vii  ?     ?   ii?i  vv   i  ?    i
  rnd-1_family-       1371 AAGGGNGTGTGCATCCACCANGAGGCNAACGGNGAGCCGATCGCNTGCCC 1420

  scaffold433|s     223198 TGAATGGGCATGAAGATGCTGGTATCTTCACAATT-GTGATCAC-TCACA 223245
                           v v?i ?  ?ivii ?i ?i    i? ?    v i- i  -   -i i v
  rnd-1_family-       1421 GGTNCGNGCNCTGGGNCGNCGGTACNTNCACATTCGGCGA-CACGCCGCC 1469

  scaffold433|s     223246 GAACCGCAAAAC-AAACCTCTATTCTTATTTTGTTAGGGACCATCAACA- 223293
                             --   ?  i -v v   ? v?v ?  i ?i vi i  i-  ivvi  -
  rnd-1_family-       1470 GA--CGCNAAGCTCACCCTNTCNGCNTACTNCGACAAGGG-CACGCGCAG 1516

  scaffold433|s     223294 TGACGTCACCAACAAAAACATTCAAACAGAACAAAGGATGGT-GCTATGG 223342
                           v        vi    i?    ? iiivv vv v? ii?   i-  vii  
  rnd-1_family-       1517 GGACGTCACGGACAAGNACATNCGGGGCGCCCTNAAANTGGCGGCGGCGG 1566

  scaffold433|s     223343 TGCTCGGCTACCTGGCA-AAGGTTTCCCAATTAATCTTATTGATACACAC 223391
                           i   v i     i v i-ii  i     v  ii ? v?  i  i  ?   
  rnd-1_family-       1567 CGCTGGACTACCCGTCGCGGGGCTTCCCCATCGANCGNATCGACACNCAC 1616

  scaffold433|s     223392 TCC 223394
                              
  rnd-1_family-       1617 TCC 1619

Matrix = 20p43g.matrix
Kimura (with divCpGMod) = 31.11
Transitions / transversions = 1.53 (263/172)
Gap_init rate = 0.04 (67 / 1503), avg. gap size = 2.00 (134 / 67)


1181 29.58 1.79 2.31 scaffold433|size259623 223622 224012 (35698) C scaffold263|size151949_(dbseq-nr_223)_[76413,81959]#LTR/Copia (2361) 3186 2798 m_b2361s001i28 133906

  scaffold433|s     223622 ACCGTGGGTGTTCATTGGTCACTGAGCTTTCC-TTCCTTCTA-GTTCTAG 223669
                              i    vi   vii      ii     i  -   i v i -   ii -
C scaffold263|s       3186 ACCATGGGGATTCCCCGGTCACCAAGCTTCCCATTCTTGCCACGTTTCA- 3138

  scaffold433|s     223670 TTGCAACACCCACTGCCCCAAAGATTTGCATGACCCCAGGTCCTGCCCGC 223719
                           --- i  v  vi iv    i   i vi      i      ii v    ii
C scaffold263|s       3137 ---CGACCCCAGCCTCCCCGAAGGTACGCATGATCCCAGGCTCAGCCCAT 3091

  scaffold433|s     223720 CAGGGATTTTGTAGGCCAATCTGATGGTAGTGAGCCATTG--TGCTATCC 223767
                           ivv     i vv  v  v  vi v v   vi v i--   --   vi  i
C scaffold263|s       3090 TTTGGATTCTTGAGCCCCATACGTTCGTACCGTGT--TTGCCTGCAGTCT 3043

  scaffold433|s     223768 TTATCTACGACGAGTTT-CCAAGGGCTGTATTGTATGCAAGTCCCTCATG 223816
                             i  i  i     v  -  v i       i    i vv  iv      v
C scaffold263|s       3042 TTGTCCACAACGAGATTACCCAAGGCTGTACTGTACGATAGCACCTCATT 2993

  scaffold433|s     223817 TGTGACCAAGATGTGAATTCTATCAGCCATGTTGGCAGCATTACACACTG 223866
                           v ii    iv   i   ii  vv  vi            i  i    i  
C scaffold263|s       2992 GGCAACCAGTATGCGAACCCTTGCACTCATGTTGGCAGCGTTGCACATTG 2943

  scaffold433|s     223867 TGCTGGTACAACTGGCAATAGTA-CAAATTCTATTTCAACCAAGCCATTT 223915
                           iv  v ii iv iv     i  i-    i  i ii     v i      i
C scaffold263|s       2942 CCCTCGCGCGCCCCGCAATGGTGGCAAACTCCACCTCAACAAGGCCATTC 2893

  scaffold433|s     223916 TGCTGCGAGGAGTGTTGTGCACAATAAACTCCCACTTCGGATTGAGCTTC 223965
                                i --     i vi ii vi             v  i  v      
C scaffold263|s       2892 TGCTGTG--GAGTGCTTCGTGCTGTAAACTCCCACTTGGGGTTCAGCTTC 2845

  scaffold433|s     223966 CATTCTGCTCCCAACA-CATGTTTCACAAGCTTCTTGTTCTCTCCTAA 224012
                             i        - ii - vi   i                      i 
C scaffold263|s       2844 CACTCTGCTCC-AGTAGCCCGTTCCACAAGCTTCTTGTTCTCTCCTGA 2798

Matrix = 20p43g.matrix
Kimura (with divCpGMod) = 33.49
Transitions / transversions = 1.76 (72/41)
Gap_init rate = 0.04 (15 / 390), avg. gap size = 1.07 (16 / 15)


703 28.33 0.00 0.00 scaffold433|size259623 224022 224201 (35509) C scaffold263|size151949_(dbseq-nr_223)_[76413,81959]#LTR/Copia (2980) 2567 2388 m_b2361s001i29 133906

  scaffold433|s     224022 CCCTTTCAGATGTATTGTGAATAAGCCTTTGCTTTGCCTTTCTGGAGGCA 224071
                                      v v   v    iv i  i  i  i       i       
C scaffold263|s       2567 CCCTTTCAGATTTCTTGGGAATGCGTCTCTGTTTCGCCTTTCCGGAGGCA 2518

  scaffold433|s     224072 CATGATTCACGTGGAACCATGATGCCATCATGCAACACCCACCCTGTGGC 224121
                                 v   iv   ii     ii      vv   vv       iivi  
C scaffold263|s       2517 CATGATGCACAGGGAGTCATGACACCATCAATCAAGTCCCACCCCAAAGC 2468

  scaffold433|s     224122 TTTTGCTGTCATTTGGGTTGCTCCATGCCAGTATATCTGAGTTTGTAGTG 224171
                           i     v  iv  i   v v     i i    i ii iv i    i    
C scaffold263|s       2467 CTTTGCAGTTCTTCGGGGTTCTCCACGTCAGTGTGCCCTAATTTGCAGTG 2418

  scaffold433|s     224172 TACTTGCACCAGTGTGAGTACCATTTGTTC 224201
                           vi    ii    v  v  viv   i     
C scaffold263|s       2417 GGCTTGTGCCAGAGTCAGGGACATCTGTTC 2388

Matrix = 20p43g.matrix
Kimura (with divCpGMod) = 33.02
Transitions / transversions = 1.43 (30/21)
Gap_init rate = 0.00 (0 / 179), avg. gap size = 0.0 (0 / 0)


33 19.81 0.00 0.00 scaffold433|size259623 224349 224417 (35293) (TGC)n#Simple_repeat 1 69 (0) m_b2361s252i0 133907

  scaffold433|s     224349 TGCTACTGCTGCTGCCGTTGCTGCTGGTGATGATGATGTTTGAACTGCTG 224398
                               i          i i        v  v  v  v  i vvvi      
  (TGC)n#Simple          1 TGCTGCTGCTGCTGCTGCTGCTGCTGCTGCTGCTGCTGCTGCTGCTGCTG 50

  scaffold433|s     224399 CTGCTGCTGCTGCTGCTGC 224417
                                              
  (TGC)n#Simple         51 CTGCTGCTGCTGCTGCTGC 69

Matrix = Unknown
Transitions / transversions = 0.71 (5/7)
Gap_init rate = 0.00 (0 / 68), avg. gap size = 0.0 (0 / 0)


1175 12.29 0.41 0.73 scaffold433|size259623 224418 226629 (33081) (TGTTGTTGT)n#Simple_repeat 1 2205 (0) c_b2361s251i1 133908

  scaffold433|s     224418 TGTTGTTGTTGTTGTTCTTGTTGTTGTTCTTGTTGTTGTTCTTGTTGTTG 224467
                                           v           v           v         
  (TGTTGTTGT)n#          1 TGTTGTTGTTGTTGTTGTTGTTGTTGTTGTTGTTGTTGTTGTTGTTGTTG 50

  scaffold433|s     224468 TTCTTGTTGTTGTTCTTGTTGTTGTTCTTGTTGTTGTTCTTGTTGTTGTT 224517
                             v           v           v           v           
  (TGTTGTTGT)n#         51 TTGTTGTTGTTGTTGTTGTTGTTGTTGTTGTTGTTGTTGTTGTTGTTGTT 100

  scaffold433|s     224518 GTTGTTGTTGTTGTTGTTGTTGTTGTTCATGTCATTGTTGTTGTTGTTGT 224567
                                                      vv   ii                
  (TGTTGTTGT)n#        101 GTTGTTGTTGTTGTTGTTGTTGTTGTTGTTGTTGTTGTTGTTGTTGTTGT 150

  scaffold433|s     224568 TGTTGTTGTATTTTGCT-TTGTTGTTGTTGTTGTTGTTGTTGTTGTTGTT 224616
                                    - v   i -                                
  (TGTTGTTGT)n#        151 TGTTGTTGT-TGTTGTTGTTGTTGTTGTTGTTGTTGTTGTTGTTGTTGTT 199

  scaffold433|s     224617 GTTGTTGTTGTTGTTGTTGTTGCT-TTGTTTGTTGTTGTTGTTGCAT-TT 224664
                                                 i -   -               -v -  
  (TGTTGTTGT)n#        200 GTTGTTGTTGTTGTTGTTGTTGTTGTTG-TTGTTGTTGTTGTTG-TTGTT 247

  scaffold433|s     224665 GTTGTTGTTGTTGTTGTTGTTGTTGTTCGTTTGTTGTTGTTGTTGTTGTT 224714
                                                      - -                    
  (TGTTGTTGT)n#        248 GTTGTTGTTGTTGTTGTTGTTGTTGTT-G-TTGTTGTTGTTGTTGTTGTT 295

  scaffold433|s     224715 GTTGTTGTTGTTGTTGTTGTTGTTGTTGTTGTTGTTGTTCATTGTTGTTG 224764
                                                                  -i         
  (TGTTGTTGT)n#        296 GTTGTTGTTGTTGTTGTTGTTGTTGTTGTTGTTGTTGTT-GTTGTTGTTG 344

  scaffold433|s     224765 TTGTTGTTGTTGTTGTTGTTGTTGTTGTTGTTGTTGTTGTTGTTGTTGTT 224814
                                                                             
  (TGTTGTTGT)n#        345 TTGTTGTTGTTGTTGTTGTTGTTGTTGTTGTTGTTGTTGTTGTTGTTGTT 394

  scaffold433|s     224815 GTTGTTGTTGTTGTTGTTGGTTGTGGTTGTGGTTGTGGTTGTGGTTGTTG 224864
                                             -     v     v     v     v       
  (TGTTGTTGT)n#        395 GTTGTTGTTGTTGTTGTT-GTTGTTGTTGTTGTTGTTGTTGTTGTTGTTG 443

  scaffold433|s     224865 TTGTTGTGGTTGTTGTGGTTGTGGTTGTTGTGGTTGTGGTTGTGGTTGTG 224914
                                  v        v     v        v     v     v     v
  (TGTTGTTGT)n#        444 TTGTTGTTGTTGTTGTTGTTGTTGTTGTTGTTGTTGTTGTTGTTGTTGTT 493

  scaffold433|s     224915 GTTGTTGTGGTTGTGGTTGTGGTTGTTGTGGTTGTGGTTGTTG-TGCTTG 224963
                                   v     v     v        v     v       -  -   
  (TGTTGTTGT)n#        494 GTTGTTGTTGTTGTTGTTGTTGTTGTTGTTGTTGTTGTTGTTGTTG-TTG 542

  scaffold433|s     224964 TGGTTGTGGTTGTTGTGGTTGTTGTGGTTGTTGTGGTTGTTGTGGTTGTT 225013
                            v     v        v        v        v        v      
  (TGTTGTTGT)n#        543 TTGTTGTTGTTGTTGTTGTTGTTGTTGTTGTTGTTGTTGTTGTTGTTGTT 592

  scaffold433|s     225014 GTGGTTGTTGTGGTTGTTGTGGTTGTTGTGGTTGTTGTGGTTGTTGTGGT 225063
                             v        v        v        v        v        v  
  (TGTTGTTGT)n#        593 GTTGTTGTTGTTGTTGTTGTTGTTGTTGTTGTTGTTGTTGTTGTTGTTGT 642

  scaffold433|s     225064 TGTTGTGGTTGTTGTGGTTGTTGTGGTTGTTGTGGTTGTTGTGGTTGTTG 225113
                                 v        v        v        v        v       
  (TGTTGTTGT)n#        643 TGTTGTTGTTGTTGTTGTTGTTGTTGTTGTTGTTGTTGTTGTTGTTGTTG 692

  scaffold433|s     225114 TGGTTGTTGTGGTTGTTGTGGTTGTTGTGGTTGTTGTGGTTGTTGTGGTT 225163
                            v        v        v        v        v        v   
  (TGTTGTTGT)n#        693 TTGTTGTTGTTGTTGTTGTTGTTGTTGTTGTTGTTGTTGTTGTTGTTGTT 742

  scaffold433|s     225164 GTGGTTGTTGTGGTTGTTGTGGTTGTTGTGGTTGTTGTGGTTGTTGTGGT 225213
                             v        v        v        v        v        v  
  (TGTTGTTGT)n#        743 GTTGTTGTTGTTGTTGTTGTTGTTGTTGTTGTTGTTGTTGTTGTTGTTGT 792

  scaffold433|s     225214 TGTAGTTGTGGTTGTGGTTGTGGATGTGGATGTGGATGTGGTTGTTGTTG 225263
                              v     v     v     v v   v v   v v   v          
  (TGTTGTTGT)n#        793 TGTTGTTGTTGTTGTTGTTGTTGTTGTTGTTGTTGTTGTTGTTGTTGTTG 842

  scaffold433|s     225264 TTGTTGTTGTTGTTGTTGTTGTTGTTGTTGTTGTTGTTGTTGTTGTCGTT 225313
                                                                         i - 
  (TGTTGTTGT)n#        843 TTGTTGTTGTTGTTGTTGTTGTTGTTGTTGTTGTTGTTGTTGTTGTTG-T 891

  scaffold433|s     225314 TGTCGTTGTCGTTGTCGTTGTCGTTGTCGTTGTCGTTGTCGTTGTTCGTT 225363
                              i     i     i     i     i     i     i      -   
  (TGTTGTTGT)n#        892 TGTTGTTGTTGTTGTTGTTGTTGTTGTTGTTGTTGTTGTTGTTGTT-GTT 940

  scaffold433|s     225364 GTTCGTTGTCGTTGTCGTTGTCGTTGTCGTTGTCGTTGTCT-TTGTCGTT 225412
                              -     i     i     i     i     i     - -    i   
  (TGTTGTTGT)n#        941 GTT-GTTGTTGTTGTTGTTGTTGTTGTTGTTGTTGTTGT-TGTTGTTGTT 988

  scaffold433|s     225413 GTCGTTGTCGTTGTCGTTGTCGTTGTCG-TGTCGTT-TTCGTTGTGGTTG 225460
                             i     i     i     i     i -   i   -  -     v    
  (TGTTGTTGT)n#        989 GTTGTTGTTGTTGTTGTTGTTGTTGTTGTTGTTGTTGTT-GTTGTTGTTG 1037

  scaffold433|s     225461 TTGTGGTTGTTGTGGTTGTTGTGGTTGTTGTGGTTGTTGTGGTTGTTGTG 225510
                               v        v        v        v        v        v
  (TGTTGTTGT)n#       1038 TTGTTGTTGTTGTTGTTGTTGTTGTTGTTGTTGTTGTTGTTGTTGTTGTT 1087

  scaffold433|s     225511 GTTGTTGTGGTTGTTGTGGTTGTTGTGGTTGTTGTGGTTGTTGTGGTTGT 225560
                                   v        v        v        v        v     
  (TGTTGTTGT)n#       1088 GTTGTTGTTGTTGTTGTTGTTGTTGTTGTTGTTGTTGTTGTTGTTGTTGT 1137

  scaffold433|s     225561 TGTGGTTGTTGTGGTTGTTGTGGTTGTTGTGGTTGTTGTGGTTGTTGTGG 225610
                              v        v        v        v        v        v 
  (TGTTGTTGT)n#       1138 TGTTGTTGTTGTTGTTGTTGTTGTTGTTGTTGTTGTTGTTGTTGTTGTTG 1187

  scaffold433|s     225611 TTGTTGTGGTTGTTGTGGTTGTTGTGGTTGTTGTGGTTGTTGTGGTTGTT 225660
                                  v        v        v        v        v      
  (TGTTGTTGT)n#       1188 TTGTTGTTGTTGTTGTTGTTGTTGTTGTTGTTGTTGTTGTTGTTGTTGTT 1237

  scaffold433|s     225661 GTGGTTGTTGTGGTTGTTGTGGTTGTTGTGGTTGTTGTGGTTGTTGTGGT 225710
                             v        v        v        v        v        v -
  (TGTTGTTGT)n#       1238 GTTGTTGTTGTTGTTGTTGTTGTTGTTGTTGTTGTTGTTGTTGTTGTTG- 1286

  scaffold433|s     225711 TTGTTGTGTGTTGTTGTGGTTGTTGTGGTTGTTGTGGTTGTTGTGGTTGT 225760
                                  -         v        v        v        v     
  (TGTTGTTGT)n#       1287 TTGTTGT-TGTTGTTGTTGTTGTTGTTGTTGTTGTTGTTGTTGTTGTTGT 1335

  scaffold433|s     225761 TGTTGTGGTTGTTGTGGTTGTTGTGGTTGTTGTGGTTGTTGTGGTTGTTG 225810
                                 v        v        v        v        v       
  (TGTTGTTGT)n#       1336 TGTTGTTGTTGTTGTTGTTGTTGTTGTTGTTGTTGTTGTTGTTGTTGTTG 1385

  scaffold433|s     225811 TGGTTGTTGTGGTTGTTGTGGTTGTTGTGGTTGTTGTGGTTGTTGTGGTT 225860
                            v        v        v        v        v        v   
  (TGTTGTTGT)n#       1386 TTGTTGTTGTTGTTGTTGTTGTTGTTGTTGTTGTTGTTGTTGTTGTTGTT 1435

  scaffold433|s     225861 GTTGTGGTTGTTGTGGTTGTTGTGGTTGTTGTGGTTGTTGTGGTTGTTGT 225910
                                v        v        v        v        v        
  (TGTTGTTGT)n#       1436 GTTGTTGTTGTTGTTGTTGTTGTTGTTGTTGTTGTTGTTGTTGTTGTTGT 1485

  scaffold433|s     225911 GGTTGTTGTGGTTGTTGTGGTTGTTGTGGTTGTTGTGGTTGTTGTGGTTG 225960
                           v        v        v        v        v        v    
  (TGTTGTTGT)n#       1486 TGTTGTTGTTGTTGTTGTTGTTGTTGTTGTTGTTGTTGTTGTTGTTGTTG 1535

  scaffold433|s     225961 TTGTGGTTGTTGTGGTTGTTGTGGTTGTGGTTGTGGTTGTTGTTGTGGTT 226010
                               v        v        v     v     v           v   
  (TGTTGTTGT)n#       1536 TTGTTGTTGTTGTTGTTGTTGTTGTTGTTGTTGTTGTTGTTGTTGTTGTT 1585

  scaffold433|s     226011 GTTGTGGTTGTTGTGGTTGTTGTGGTTGTTGTGGTTGTTGTGGTTGTTGT 226060
                                v        v        v        v        v        
  (TGTTGTTGT)n#       1586 GTTGTTGTTGTTGTTGTTGTTGTTGTTGTTGTTGTTGTTGTTGTTGTTGT 1635

  scaffold433|s     226061 GGTTGTTGTGGTTGTTGTGGTTGTTGTTGTTGTGGTTGTTGTTGTTGTTG 226110
                           v        v        v              v                
  (TGTTGTTGT)n#       1636 TGTTGTTGTTGTTGTTGTTGTTGTTGTTGTTGTTGTTGTTGTTGTTGTTG 1685

  scaffold433|s     226111 TGGTGGTTGTTGTTGTTGTGGATGTTGTGGATGTTGTGGTTGTTGTGGTT 226160
                            v  v              v v      v v      v        v   
  (TGTTGTTGT)n#       1686 TTGTTGTTGTTGTTGTTGTTGTTGTTGTTGTTGTTGTTGTTGTTGTTGTT 1735

  scaffold433|s     226161 GTTGTGGTTGTTGTGGTTGTTGTGGTTGTTGTGGTTGTTGTGGTTGTCGT 226210
                                v        v        v        v        v     i  
  (TGTTGTTGT)n#       1736 GTTGTTGTTGTTGTTGTTGTTGTTGTTGTTGTTGTTGTTGTTGTTGTTGT 1785

  scaffold433|s     226211 GGTTGTCGTGGTTGTCGTGGTTGTCGTGGTTGTTGTGGTTGTCGTGGTTG 226260
                           v     i  v     i  v     i  v        v     i  v    
  (TGTTGTTGT)n#       1786 TGTTGTTGTTGTTGTTGTTGTTGTTGTTGTTGTTGTTGTTGTTGTTGTTG 1835

  scaffold433|s     226261 TTGTTGTGGTTGTCGTGGTTGTCGTGGTTGTCGTGGTTGTCT-TGGTTGT 226309
                                  v     i  v     i  v     i  v     - - v     
  (TGTTGTTGT)n#       1836 TTGTTGTTGTTGTTGTTGTTGTTGTTGTTGTTGTTGTTGT-TGTTGTTGT 1884

  scaffold433|s     226310 TGTGGTTGTCGTGGTTGTCGTGGTTGTCGTGGTTGTAGTGGTTGTCGTGG 226359
                              v     i  v     i  v     i  v     v  v     i  v 
  (TGTTGTTGT)n#       1885 TGTTGTTGTTGTTGTTGTTGTTGTTGTTGTTGTTGTTGTTGTTGTTGTTG 1934

  scaffold433|s     226360 TTGTCGAGGTTGTCGTGGGTGTCGTGGTTGTCGTGGTTGTTGTGGTTGTC 226409
                               i vv     i  v v   i  v     i  v        v     i
  (TGTTGTTGT)n#       1935 TTGTTGTTGTTGTTGTTGTTGTTGTTGTTGTTGTTGTTGTTGTTGTTGTT 1984

  scaffold433|s     226410 GTGGTTGTTGTGGTTGTTGTTGTTGTCCTGGTTGTGGTTGTTGTGGTTGT 226459
                             v        v              iv v     v        v     
  (TGTTGTTGT)n#       1985 GTTGTTGTTGTTGTTGTTGTTGTTGTTGTTGTTGTTGTTGTTGTTGTTGT 2034

  scaffold433|s     226460 TGTCGTAGTTGTCGTTGTTGTGGTTGTTGTCGTAGTTGTCGTTGTTGTCG 226509
                              i  v     i        v        i  v     i        i 
  (TGTTGTTGT)n#       2035 TGTTGTTGTTGTTGTTGTTGTTGTTGTTGTTGTTGTTGTTGTTGTTGTTG 2084

  scaffold433|s     226510 TTGTTGTCGTTGTTGTCCTTGTTGTCCTTGTTGTCGTTGTTGTCGTTGTT 226559
                                  i        iv       iv       i        i      
  (TGTTGTTGT)n#       2085 TTGTTGTTGTTGTTGTTGTTGTTGTTGTTGTTGTTGTTGTTGTTGTTGTT 2134

  scaffold433|s     226560 GTCGTTGTTGTCGTTGTTGTCGTTGTTGTCGTTGTTGTCGTTGTTGTCG- 226608
                             i        i        i        i        i        i -
  (TGTTGTTGT)n#       2135 GTTGTTGTTGTTGTTGTTGTTGTTGTTGTTGTTGTTGTTGTTGTTGTTGT 2184

  scaffold433|s     226609 TGGTGTCGTTGTTGTCGTTGT 226629
                             v   i        i     
  (TGTTGTTGT)n#       2185 TGTTGTTGTTGTTGTTGTTGT 2205

Matrix = Unknown
Transitions / transversions = 0.33 (61/186)
Gap_init rate = 0.01 (25 / 2211), avg. gap size = 1.00 (25 / 25)


216 1.43 0.45 1.84 scaffold433|size259623 226641 226860 (32850) (GTC)n#Simple_repeat 1 217 (0) c_b2361s251i2 133909

  scaffold433|s     226641 GTCGTCGTTCTTCGTC-TCGTCGTCGTCGTCGTCGTCGTCGTCGTCGTCG 226689
                                  -  v     -                                 
  (GTC)n#Simple          1 GTCGTCG-TCGTCGTCGTCGTCGTCGTCGTCGTCGTCGTCGTCGTCGTCG 49

  scaffold433|s     226690 TCGTCGTCGTCGTCGTCGTCATCGTCGTCGTCGTCGTCGTCGTCGTCGTC 226739
                                               i                             
  (GTC)n#Simple         50 TCGTCGTCGTCGTCGTCGTCGTCGTCGTCGTCGTCGTCGTCGTCGTCGTC 99

  scaffold433|s     226740 ATCGTCGTCGTCGTCGTCGTCGTCGTCGTCGTCGTCGTCGTCGTCGTCGT 226789
                           i                                                 
  (GTC)n#Simple        100 GTCGTCGTCGTCGTCGTCGTCGTCGTCGTCGTCGTCGTCGTCGTCGTCGT 149

  scaffold433|s     226790 CGTCGTCGTCGTCGTCGTCGTCGTCGTTCCGTCGTCGTCGTCGGTCGTCG 226839
                                                     - -             -       
  (GTC)n#Simple        150 CGTCGTCGTCGTCGTCGTCGTCGTCG-T-CGTCGTCGTCGTC-GTCGTCG 196

  scaffold433|s     226840 TCGTCGTCGTCGTCGTCGTCG 226860
                                                
  (GTC)n#Simple        197 TCGTCGTCGTCGTCGTCGTCG 217

Matrix = Unknown
Transitions / transversions = 2.00 (2/1)
Gap_init rate = 0.02 (5 / 219), avg. gap size = 1.00 (5 / 5)


109 28.33 0.88 7.49 scaffold433|size259623 229079 229105 (30605) (GTT)n#Simple_repeat 1 25 (509) m_b2361s252i1 133910

  scaffold433|s     229079 GTGGTTAGTTAGTGGTTGTGGTGGTCG 229105
                             v   -   -  v     v  v  i 
  (GTT)n#Simple          1 GTTGTT-GTT-GTTGTTGTTGTTGTTG 25

Matrix = Unknown
Transitions / transversions = 0.25 (1/4)
Gap_init rate = 0.08 (2 / 26), avg. gap size = 1.00 (2 / 2)


29 4.19 0.00 9.26 scaffold433|size259623 229106 229164 (30546) (CGTGGT)n#Simple_repeat 1 54 (0) c_b2361s251i3 133911

  scaffold433|s     229106 CGTGGTCGTGGTCGTAGTCGTGGTCGTAGTTACGTGGTCGTGAGTCGTTG 229155
                                          i           - v -          -    -  
  (CGTGGT)n#Sim          1 CGTGGTCGTGGTCGTGGTCGTGGTCGT-GGT-CGTGGTCGTG-GTCG-TG 46

  scaffold433|s     229156 AGTCGTGGT 229164
                           -        
  (CGTGGT)n#Sim         47 -GTCGTGGT 54

Matrix = Unknown
Transitions / transversions = 1.00 (1/1)
Gap_init rate = 0.09 (5 / 58), avg. gap size = 1.00 (5 / 5)


109 28.33 0.88 7.49 scaffold433|size259623 229165 229658 (30052) (GTT)n#Simple_repeat 26 488 (46) m_b2361s252i1 133912

  scaffold433|s     229165 TGTTGTCTGTAGTTGTTGTCGTAGTTGTTGTCGTAGTTGTTGTCGTAGTT 229214
                                 -   v        i  v        i  v        i  v   
  (GTT)n#Simple         26 TGTTGT-TGTTGTTGTTGTTGTTGTTGTTGTTGTTGTTGTTGTTGTTGTT 74

  scaffold433|s     229215 GTTGTTGGTGGTCGTTTGTGCAGTTATTGGGTTTGTGCGTGTGGTCGTTT 229264
                                 -  v  i   vv  iv   i   vvv    vvv   v  i   v
  (GTT)n#Simple         75 GTTGTT-GTTGTTGTTGTTGTTGTTGTTGTTGTTGTTGTTGTTGTTGTTG 123

  scaffold433|s     229265 GTGTGTGTGGTCGTTGTTGTTGTCGGTTGTCGTTGTGCGTTGTGCGTTTG 229314
                           v   -   v  i           -v     i     -i     -i -   
  (GTT)n#Simple        124 TTGT-TGTTGTTGTTGTTGTTGT-TGTTGTTGTTGT-TGTTGT-TG-TTG 168

  scaffold433|s     229315 TACGTTGTGCGTTGTGGTTTATCGTTAGTGCGTTGTCGTTTGTGCGTTGT 229364
                            -i     -i     v -  i i   -  -i     i -    -i     
  (GTT)n#Simple        169 T-TGTTGT-TGTTGTTG-TTGTTGTT-GT-TGTTGTTG-TTGT-TGTTGT 211

  scaffold433|s     229365 TGTTGTGCGTTGGCGTTGTGGGTGTCGATTCGATCGGTCGTCGTTCGATG 229414
                                 -i    vi     v v   i -  - - -v  i  i   - v  
  (GTT)n#Simple        212 TGTTGT-TGTTGTTGTTGTTGTTGTTG-TT-G-T-TGTTGTTGTT-GTTG 255

  scaffold433|s     229415 -CGTCGTCGTCGTCGTCGTGGTCGTTAACGTCGTTGTCGTTAGTAGTTGT 229463
                           -i  i  i  i  i  i  v  i   ivi  i     i   -  v     
  (GTT)n#Simple        256 TTGTTGTTGTTGTTGTTGTTGTTGTTGTTGTTGTTGTTGTT-GTTGTTGT 304

  scaffold433|s     229464 TGTGGTGAATTCGTT-TAGTGGTAGTTGGCAAGTGCGTAGTTGTTTGTGC 229512
                              v  -vi  -   - v  v  v   - -vv  -i  v    -    -i
  (GTT)n#Simple        305 TGTTGT-TGTT-GTTGTTGTTGTTGTT-G-TTGT-TGTTGTTG-TTGT-T 347

  scaffold433|s     229513 GTGGTTGTTGTGGTAGTTGTTGTTGTTGTCGTTGTAGTTTATGTCGTTGT 229562
                             v        v  v              i     v   vv   i     
  (GTT)n#Simple        348 GTTGTTGTTGTTGTTGTTGTTGTTGTTGTTGTTGTTGTTGTTGTTGTTGT 397

  scaffold433|s     229563 TG-CGTTGTTGTTGTGGTTGTGCGTTGTGCGTTGGAGTGGTTGTGCGTTT 229611
                             -i           v     -i     -i    vv  v     -i -  
  (GTT)n#Simple        398 TGTTGTTGTTGTTGTTGTTGT-TGTTGT-TGTTGTTGTTGTTGT-TG-TT 443

  scaffold433|s     229612 GTT-TCGTTTGTTGGTCGTAAAATTGTTAGTCG-TGCCGATGGTGTAAA 229658
                              - i -      v vv ivvi     -  i -  ii v  v   --v
  (GTT)n#Simple        444 GTTGTTG-TTGTTGTTGTTGTTGTTGTT-GTTGTTGTTGTTGTTGT--T 488

Matrix = Unknown
Transitions / transversions = 0.91 (49/54)
Gap_init rate = 0.08 (41 / 493), avg. gap size = 1.00 (41 / 41)


42 2.11 0.00 4.00 scaffold433|size259623 229659 229710 (30000) (GTC)n#Simple_repeat 1 50 (0) c_b2361s251i4 133913

  scaffold433|s     229659 GTCGTCGTCGTCGTCGTCGTCGTCGTCGTCGTCGTCGTTAGGTCGTCGTC 229708
                                                                - -v         
  (GTC)n#Simple          1 GTCGTCGTCGTCGTCGTCGTCGTCGTCGTCGTCGTCG-T-CGTCGTCGTC 48

  scaffold433|s     229709 GT 229710
                             
  (GTC)n#Simple         49 GT 50

Matrix = Unknown
Transitions / transversions = 0.00 (0/1)
Gap_init rate = 0.04 (2 / 51), avg. gap size = 1.00 (2 / 2)


109 28.33 0.88 7.49 scaffold433|size259623 229711 229756 (29954) (GTT)n#Simple_repeat 489 532 (2) m_b2361s252i1 133914

  scaffold433|s     229711 TAATGGATTGTCATTGTTGTGCGTTGTCGTTGTCGTTGTTGTTGTT 229756
                            vi v -    ii       -i     i     i            
  (GTT)n#Simple        489 TTGTTG-TTGTTGTTGTTGT-TGTTGTTGTTGTTGTTGTTGTTGTT 532

Matrix = Unknown
Transitions / transversions = 3.00 (6/2)
Gap_init rate = 0.04 (2 / 45), avg. gap size = 1.00 (2 / 2)


1402 25.55 4.77 9.25 scaffold433|size259623 229763 230495 (29215) rnd-4_family-1649#Unknown 1 703 (0) m_b2361s001i30 133915

  scaffold433|s     229763 GCATGACGGGGCAACTCACAATTTTTTG-GATATTTTTGCGATAAAATTT 229811
                              v   i  -      i   vvv?vi -  i     v            
  rnd-4_family-          1 GCAAGACAGG-CAACTCGCAAAAANACGTGACATTTTGGCGATAAAATTT 49

  scaffold433|s     229812 CAGTAAACTGCTGACTCTGTAGAATTCTTATGACTTGCAGGAGTCAAACT 229861
                            i ii  v  vi     ?-  i      vii       iv  v v     
  rnd-4_family-         50 CGGCGAAGTGACGACTCN-TAAAATTCTGGCGACTTGCGCGACTGAAACT 98

  scaffold433|s     229862 GAAGATATTTTGATGACTCATATGACTGAAGGAAAG-GAAAAT----GAC 229906
                           ? v  i   v   i     i---   --  v     -  v  ?----   
  rnd-4_family-         99 NACGACATTGTGACGACTCG---GAC--AACGAAAGTGACAANTCACGAC 143

  scaffold433|s     229907 TCAAGTGACTGCACGTGAGTTGTCAAAATGTCACCAGTGAAGGCGTGGTG 229956
                             i  i    i  ---    i           iiv v   v i v??  ?
  rnd-4_family-        144 TCGAGCGACTACA---GAGTCGTCAAAATGTCGTAACTGACGACCNNGTN 190

  scaffold433|s     229957 AAGACCTGCTTAGTAGTAAGTGAAGACCCAGTGATGACTCGCAGAGTTGT 230006
                            vv   ?? ??   v  v     v     i    i   ivv      i  
  rnd-4_family-        191 ACTACCNNCNNAGTCGTCAGTGACGACCCGGTGACGACCACCAGAGTCGT 240

  scaffold433|s     230007 CAGTGAAGACCTGGTGATTACCAACAGAGTCATTAGCTAAGACCCAAAGA 230056
                                 v    ?  i  iv -  v       i ii?i  v      iv  
  rnd-4_family-        241 CAGTGACGACCNGGCGACGA-CACCAGAGTCGTCGNTTACGACCCAGTGA 289

  scaffold433|s     230057 GGACCCATTCA---TTGCTAGTGAAGTCCCAGTGATGACTCACTCAGTCT 230103
                           v    v--i  --- i ii  ?v v v  i     i   ivv vv    v
  rnd-4_family-        290 CGACCA--CCAGAGTCGTCAGNTACGACCTAGTGACGACCGCCAGAGTCG 337

  scaffold433|s     230104 TGAGTAATGA-CCGGGGATTACAACTACATTAGCGTGTTAACAA-TG--- 230148
                            v   v i  -    v  i   v? i vi v v v  - i    -  ---
  rnd-4_family-        338 TCAGTTACGACCCGGTGACTACCNCCAGGTGACCCTG-TGACAACTGACG 386

  scaffold433|s     230149 --TTAATCTTCTTTAGTGGCAACCTGG-----CAGATG--ATGACTT--- 230186
                           --ii v ??  v i   ?i i   ii?-----iv    --  v ?  ---
  rnd-4_family-        387 ACCCATTNNTCGTCAGTNACGACCCANTTTCCTTGATGNCATCANTTGGT 436

  scaffold433|s     230187 -TTGGAACAAAGTGACTACATCTTACAACCT-TGCAATGAACCACTCATC 230234
                           -i i i  v i    iv  v ?i iviv v -  iv i -    ------
  rnd-4_family-        437 CCTAGGACCAGGTGATGACCTNCTGAGTCGTCTGTTACG-ACCA------ 479

  scaffold433|s     230235 GTTAGTGATGACCCACTTAGTCGTAAGTTAAGACCCAGTGATGA-CCACA 230283
                           ---?    i     i vv      vi    v  -       i  -  ? i
  rnd-4_family-        480 ---NGTGACGACCCGCAGAGTCGTCGGTTACGA-CCAGTGACGACCCNCG 525

  scaffold433|s     230284 GAGTCATCAGTTA-AGACCCGGTGATG-TCCCGTTAGTTATCAGTGATGA 230331
                                i       -v   vv     i -i ? vvv   ii     -----
  rnd-4_family-        526 GAGTCGTCAGTTATCGACAAGGTGACGACCNCCAGAGTCGTCAGT----- 570

  scaffold433|s     230332 CTTGATAACAATCCATTTATTGTCAGTTAATGAATTAACTGACAACTC-C 230380
                           -----   ----------------  --   v  i ----   i    -v
  rnd-4_family-        571 -----TAA----------------AG--AATTAACT----GACGACTCGG 593

  scaffold433|s     230381 ACAACCCAACTGGCGACAAGTCACAACCTGACTACTTCAGTCACAACTGA 230430
                             i         i           i   v        ii   iii     
  rnd-4_family-        594 ACGACCCAACTGACGACAAGTCACGACCGGACTACTTTGGTCGTGACTGA 643

  scaffold433|s     230431 GGTGGCGACTCTTG-CGAAATTGATTGCCTAGTGCCTAAAACTGGATATT 230479
                           i   i       i -       iv i --------      vvi      
  rnd-4_family-        644 AGTGACGACTCTCGCCGAAATTATTCG--------CTAAAAAAAGATATT 685

  scaffold433|s     230480 TTT--TGAACTGCCCGTC 230495
                              --i  ii    i   
  rnd-4_family-        686 TTTGGCGAGTTGCCTGTC 703

Matrix = 20p43g.matrix
Kimura (with divCpGMod) = 24.16
Transitions / transversions = 1.21 (93/77)
Gap_init rate = 0.11 (83 / 732), avg. gap size = 1.20 (100 / 83)


1920 12.51 4.64 6.09 scaffold433|size259623 230498 230863 (28847) C rnd-5_family-2553#Unknown (1309) 361 1 m_b2361s001i31 133916

  scaffold433|s     230498 GCTGGCATCAAGTGCATCGAGTTGTTTGAGGGACATGTGTCATGGTGGTT 230547
                                 i  i     i             v  v vi              
C rnd-5_family-        361 GCTGGCGTCGAGTGCGTCGAGTTGTTTGACGGCCTCGTGTCATGGTGGTT 312

  scaffold433|s     230548 TATTTTTTCAATTACATTTGATATTATATGTTCGCCGGAGTGCGTCTTAT 230597
                                    v    i    i    i  i        v v i     --- 
C rnd-5_family-        311 TATTTTTTCTATTATATTTAATATCATGTGTTCGCCTGTGCGCGTC---T 265

  scaffold433|s     230598 GGTGTGGTGTGCGTAATATTACA---CGTCACTTGTGGCTTTGCTTTTTT 230644
                                  ---------i      ---i   i  ?     -     i    
C rnd-5_family-        264 GGTGTGG---------CATTACATGGTGTCGCTNGTGGC-TTGCTCTTTT 225

  scaffold433|s     230645 ACATGTGATTGGGTGGATATGTGGTGTGGAGGCCTGACGTCCC------C 230688
                                i   ?         i      i  v             ------ 
C rnd-5_family-        224 ACATGCGATNGGGTGGATACGTGGTGCGGTGGCCTGACGTCCCACTATTC 175

  scaffold433|s     230689 ATCTTACTATTGTTAAGAAACTTTGGTAGATATATTATCTACCTACCATG 230738
                            i    i -      i?    -          ---            ii 
C rnd-5_family-        174 ACCTTATT-TTGTTAGNAAAC-TTGGTAGATA---TATCTACCTACCGCG 130

  scaffold433|s     230739 CTACTCAAGTGTTAGAACGACGATAGC--------ACAAATTGGTGAAAG 230780
                            i   i      i            i --------  i      ? v   
C rnd-5_family-        129 CCACTTAAGTGTCAGAACGACGATAACAAAACTATACGAATTGGNGTAAG 80

  scaffold433|s     230781 TTCTCGAGTCACAGGTAAGTTAATTTTTAATTTTGTCACTATGGGACCAA 230830
                               v      v          v i  v i ----               
C rnd-5_family-         79 TTCTGGAGTCAAAGGTAAGTTACTCTTGAGT----TCACTATGGGACCAA 34

  scaffold433|s     230831 AAACTAAAAACCACTCTGGTGGATATTTAACAT 230863
                              v            i       v        
C rnd-5_family-         33 AAAATAAAAACCACTCCGGTGGATTTTTAACAT 1

Matrix = 20p43g.matrix
Kimura (with divCpGMod) = 9.86
Transitions / transversions = 2.07 (29/14)
Gap_init rate = 0.07 (25 / 365), avg. gap size = 1.56 (39 / 25)


467 19.39 0.78 12.07 scaffold433|size259623 230863 230991 (28719) C rnd-5_family-2711#Unknown (306) 116 1 m_b2361s001i32 133917

  scaffold433|s     230863 TGTAAAAACTATGATCAAGATTCCCTCGTTT-CAATGTGGTAAATGGGTA 230911
                             v       v     iv     v  i    - i    i  ---------
C rnd-5_family-        116 TGAAAAAACTTTGATCGCGATTCGCTTGTTTTCGATGTAGT--------- 76

  scaffold433|s     230912 GGCAAGAAATGGCCGTCTGGCCATTAACTATCCTCGTGACATGAAAGAGG 230961
                           --i           ii      i v  v    i         i       
C rnd-5_family-         75 --TAAGAAATGGCCACCTGGCCGTGAAGTATCTTCGTGACATAAAAGAGG 28

  scaffold433|s     230962 CGCAATTTACATCATTTCTAATCGTCCCGT 230991
                           i  vv v  ---       ?   i   v  
C rnd-5_family-         27 TGCCCTGTA---CATTTCTNATCATCCAGT 1

Matrix = 20p43g.matrix
Kimura (with divCpGMod) = 19.27
Transitions / transversions = 1.20 (12/10)
Gap_init rate = 0.12 (15 / 128), avg. gap size = 1.00 (15 / 15)


14 15.30 0.00 0.00 scaffold433|size259623 231410 231438 (28272) (GGTAT)n#Simple_repeat 1 29 (0) m_b2361s252i2 133918

  scaffold433|s     231410 GGTATCGTATGGTATGATATTATATGGTA 231438
                                v          i   vi       
  (GGTAT)n#Simp          1 GGTATGGTATGGTATGGTATGGTATGGTA 29

Matrix = Unknown
Transitions / transversions = 1.00 (2/2)
Gap_init rate = 0.00 (0 / 28), avg. gap size = 0.0 (0 / 0)


3628 2.84 0.00 1.90 scaffold433|size259623 234183 234612 (25098) C genome_3_8709#DNA (0) 422 1 m_b2361s001i33 133919

  scaffold433|s     234183 AGGACCTATGACATCCGTAGAAAATGTATGTAGGAATTAGTAAATGCCAC 234232
                                                    i                v       
C genome_3_8709        422 AGGACCTATGACATCCGTAGAAAATATATGTAGGAATTAGTACATGCCAC 373

  scaffold433|s     234233 AGGTACCTTTTTTTCCGGCCAGACACTGTTTAGAGGTGCACCCAAGTGCA 234282
                                        -                                    
C genome_3_8709        372 AGGTACCTTTTTT-CCGGCCAGACACTGTTTAGAGGTGCACCCAAGTGCA 324

  scaffold433|s     234283 ATGTCCGAAGATCTTGGCCGCCGGAGGTCTTTTTGCATCCGCACTCGGGT 234332
                           i                                                 
C genome_3_8709        323 GTGTCCGAAGATCTTGGCCGCCGGAGGTCTTTTTGCATCCGCACTCGGGT 274

  scaffold433|s     234333 GCAAAAACTCCGGGCGAGTTTTGGATGACAAGGTTATTGACCCCCTAAAT 234382
                                             v  i            i               
C genome_3_8709        273 GCAAAAACTCCGGGCGAGATTCGGATGACAAGGTCATTGACCCCCTAAAT 224

  scaffold433|s     234383 AACCCGCATGACCCCCTCAATGACCCTATGAATAGATCATTTTTTCTTGT 234432
                                                                             
C genome_3_8709        223 AACCCGCATGACCCCCTCAATGACCCTATGAATAGATCATTTTTTCTTGT 174

  scaffold433|s     234433 GACATTTGTATGGTACAATACCAAACCCGCCCGTCAATTGTTGAACAAAT 234482
                               i v      -----                        i       
C genome_3_8709        173 GACACTGGTATGG-----TACCAAACCCGCCCGTCAATTGTTAAACAAAT 129

  scaffold433|s     234483 AATAGGAATGGTACTCAGGTGCCAAAAAAAGTGGCCCAACTAGGCATTTG 234532
                            --   v                                           
C genome_3_8709        128 A--AGGTATGGTACTCAGGTGCCAAAAAAAGTGGCCCAACTAGGCATTTG 81

  scaffold433|s     234533 CTAGTGCCGGACGACCGGAACTAATAGTTGAAAATGCACCTGGGCACCAC 234582
                                                   v                   i     
C genome_3_8709         80 CTAGTGCCGGACGACCGGAACTAAAAGTTGAAAATGCACCTGGGTACCAC 31

  scaffold433|s     234583 ACACTCCGGGCAGAAGTTGTCATAGGTCCT 234612
                                                         
C genome_3_8709         30 ACACTCCGGGCAGAAGTTGTCATAGGTCCT 1

Matrix = 20p43g.matrix
Kimura (with divCpGMod) = 2.68
Transitions / transversions = 1.40 (7/5)
Gap_init rate = 0.02 (8 / 429), avg. gap size = 1.00 (8 / 8)


498 11.69 0.00 0.00 scaffold433|size259623 234970 235046 (24664) C genome_6_2456#DNA (0) 377 301 m_b2361s001i34 133920

  scaffold433|s     234970 GACCCGTTCTGTCAATCCTATTTATTTCCTATTTTGGGCAGCCTATTTTG 235019
                            i                        v        v              
C genome_6_2456        377 GGCCCGTTCTGTCAATCCTATTTATTGCCTATTTTTGGCAGCCTATTTTG 328

  scaffold433|s     235020 ATTTGGCGCTGCTCCATATATGTTGGA 235046
                                   v     iv    v i v  
C genome_6_2456        327 ATTTGGCGATGCTCTTTATAGGCTCGA 301

Matrix = 20p43g.matrix
Kimura (with divCpGMod) = 12.71
Transitions / transversions = 0.50 (3/6)
Gap_init rate = 0.00 (0 / 76), avg. gap size = 0.0 (0 / 0)


1185 10.37 0.00 0.00 scaffold433|size259623 235076 235239 (24471) genome_10_89#DNA 7 170 (480) m_b2361s001i35 133921

  scaffold433|s     235076 GCCAAAAGTTCGGTAACTTGCGATTGCTGAAAATTGCAAAAAAATTGACG 235125
                                     v                                    i  
  genome_10_89#          7 GCCAAAAGTTAGGTAACTTGCGATTGCTGAAAATTGCAAAAAAATTGGCG 56

  scaffold433|s     235126 AAGGTGATAACAAATCCTGGGTTATTTTTACTTTGACAAGTAGTTGCATT 235175
                                   v             v  vvvv               i   i 
  genome_10_89#         57 AAGGTGATTACAAATCCTGGGTGATGAAAACTTTGACAAGTAGTCGCACT 106

  scaffold433|s     235176 TTTCGACTTTTCGATTCCTCGAGAAAGATGGTTTAGCCCAGGATTTCTGT 235225
                                     v i        i   vi            i         i
  genome_10_89#        107 TTTCGACTTTGCAATTCCTCGGGAACAATGGTTTAGCCCGGGATTTCTGC 156

  scaffold433|s     235226 GAAGGCCAATAGTT 235239
                                         
  genome_10_89#        157 GAAGGCCAATAGTT 170

Matrix = 20p43g.matrix
Kimura (with divCpGMod) = 9.27
Transitions / transversions = 0.89 (8/9)
Gap_init rate = 0.00 (0 / 163), avg. gap size = 0.0 (0 / 0)


1674 9.01 0.00 0.00 scaffold433|size259623 235234 235455 (24255) genome_10_89#DNA 429 650 (0) m_b2361s001i36 133922

  scaffold433|s     235234 ATAGTTGAATGTGTTTTGATGCCAGTATCATACAAAAATGATACCAACAT 235283
                            i                 i            i            v    
  genome_10_89#        429 ACAGTTGAATGTGTTTTGACGCCAGTATCATATAAAAATGATACCTACAT 478

  scaffold433|s     235284 GACCCATTTCTCACGATTCAAATGTAATATGGTCGTTCCCCAAGAATTTT 235333
                               iv        i     v        i       v          v 
  genome_10_89#        479 GACCTTTTTCTCACAATTCACATGTAATACGGTCGTTACCCAAGAATTGT 528

  scaffold433|s     235334 TCTACGTATTCCTGGCAAGAGTGTGACTACTTGTCGAAGTCAAAATAACC 235383
                                                  i           i    i     v   
  genome_10_89#        529 TCTACGTATTCCTGGCAAGAGTGCGACTACTTGTCAAAGTTAAAATCACC 578

  scaffold433|s     235384 CAGGAACTGAAATCGCCAAAAAAGGTGTGCAATTCCTTGGGAATCGCAAG 235433
                                                  ivv                        
  genome_10_89#        579 CAGGAACTGAAATCGCCAAAAAAATAGTGCAATTCCTTGGGAATCGCAAG 628

  scaffold433|s     235434 TTACCTTACTTTTGGCCTAATA 235455
                                 v             i 
  genome_10_89#        629 TTACCTAACTTTTGGCCTAACA 650

Matrix = 20p43g.matrix
Kimura (with divCpGMod) = 8.24
Transitions / transversions = 1.22 (11/9)
Gap_init rate = 0.00 (0 / 221), avg. gap size = 0.0 (0 / 0)


4421 5.88 3.90 2.00 scaffold433|size259623 235456 236045 (23665) genome_2_15377#DNA 18 618 (1) m_b2361s001i37 133923

  scaffold433|s     235456 CACCATTCCAGTTCTAGAACTAGACGAAAAAATTTGTCCAGGTCTAGAAC 235505
                               i i              i   -        i      v        
  genome_2_1537         18 CACCGTCCCAGTTCTAGAACTGGAC-AAAAAATTCGTCCAGTTCTAGAAC 66

  scaffold433|s     235506 TGTACGTTTTTCTCCCCGTTGTGGTGCTTTACCTTGAAATCGTTTGCTGG 235555
                             v                     ii                        
  genome_2_1537         67 TGGACGTTTTTCTCCCCGTTGTGGCACTTTACCTTGAAATCGTTTGCTGG 116

  scaffold433|s     235556 TGCCCCAACGGGGATCAATTCTGATCAAGGTAGGGATAATTACTATGTCA 235605
                                                     i                       
  genome_2_1537        117 TGCCCCAACGGGGATCAATTCTGATCGAGGTAGGGATAATTACTATGTCA 166

  scaffold433|s     235606 AATTTTTCGAGGTACATTAATAGGTTACCACTTCATCAGAAGAATTTGAC 235655
                                              v                 i            
  genome_2_1537        167 AATTTTTCGAGGTACATTATTAGGTTACCACTTCATCGGAAGAATTTGAC 216

  scaffold433|s     235656 GCACTTGCCTGATTATTGTGTACTCTCTGCTTATTAGAGCCTATTTAGCT 235705
                                   v     v        i    i    -   ---------    
  genome_2_1537        217 GCACTTGCGTGATTTTTGTGTACCCTCTACTTA-TAG---------AGCT 256

  scaffold433|s     235706 GGACGCTGCCAGTATCACAACTACGTACAATAGTAGTGCCAAAATTGGGA 235755
                             -   v                                      v    
  genome_2_1537        257 GG-CGCAGCCAGTATCACAACTACGTACAATAGTAGTGCCAAAATGGGGA 305

  scaffold433|s     235756 CATTTTCAATGCCCCATTAGGGCAGCTGTG-CCTGATGGGACTAATCGGT 235804
                                   vi              v v   -  i                
  genome_2_1537        306 CATTTTCATCGCCCCATTAGGGCACCAGTGCCCCGATGGGACTAATCGGT 355

  scaffold433|s     235805 TGTCCCGATTAAGGCTCTGGTGCCCCAATGGGACAGGTGCCCCAATAGGG 235854
                           i              v                  v           i   
  genome_2_1537        356 CGTCCCGATTAAGGCACTGGTGCCCCAATGGGACTGGTGCCCCAATGGGG 405

  scaffold433|s     235855 ATTCGAGCATCAGT--------------------CCCAGTTCTAGAACTG 235884
                              i          --------------------                
  genome_2_1537        406 ATTTGAGCATCAGTCCCAGTTCTAGAACTGGGCGCCCAGTTCTAGAACTG 455

  scaffold433|s     235885 GAATTTTATCACGGTCCCAGTTCTAGAACTGGGGTGTCCAGTTCTAG-AC 235933
                                                                          -  
  genome_2_1537        456 GAATTTTATCACGGTCCCAGTTCTAGAACTGGGGTGTCCAGTTCTAGAAC 505

  scaffold433|s     235934 TGGGCACCCCATTAAGGCACGGTGCACCAATGGGGAG-AAAATGTCCAGT 235982
                                                    v    i      -    i       
  genome_2_1537        506 TGGGCACCCCATTAAGGCACGGTGCCCCAACGGGGAGAAAAACGTCCAGT 555

  scaffold433|s     235983 TCTAGAACTGGACGATTTTTTTGTCCGGCTCTAGAACTGGGACGGTGCCC 236032
                                        i            i i                     
  genome_2_1537        556 TCTAGAACTGGACAATTTTTTTGTCCAGTTCTAGAACTGGGACGGTGCCC 605

  scaffold433|s     236033 TAATGGAATCCAA 236045
                                 i      
  genome_2_1537        606 TAATGGGATCCAA 618

Matrix = 20p43g.matrix
Kimura (with divCpGMod) = 4.63
Transitions / transversions = 1.62 (21/13)
Gap_init rate = 0.03 (16 / 589), avg. gap size = 2.19 (35 / 16)


2188 9.99 0.00 4.18 scaffold433|size259623 236048 236371 (23339) C genome_6_2456#DNA (66) 311 1 m_b2361s001i38 133924

  scaffold433|s     236048 TATAGGCTCAAAGCAATATAGTGATGTAAGGTGAGCTGTATATAGGCAAA 236097
                                    i   v       -------------  v   v         
C genome_6_2456        311 TATAGGCTCGAAGGAATATAG-------------GCAGTAAATAGGCAAA 275

  scaffold433|s     236098 AACCTTTTTTAGGGGCAATAGATTTGAAAAGAGATTTTTGATCCTATTTA 236147
                                i   i             i         i                
C genome_6_2456        274 AACCTCTTTCAGGGGCAATAGATCTGAAAAGAGGTTTTTGATCCTATTTA 225

  scaffold433|s     236148 TTTGCCTATTTAGATGTGACACAACATTTTTAGATATTTTCTGCATTCAC 236197
                                                ii                   v       
C genome_6_2456        224 TTTGCCTATTTAGATGTGACATGACATTTTTAGATATTTTCTTCATTCAC 175

  scaffold433|s     236198 ATACCTAACAAAAATTGCGAATCCGCCCAGCCACATGTTTTAATGTCACA 236247
                           i   v         v         i   v     i     i         
C genome_6_2456        174 GTACATAACAAAAAATGCGAATCCACCCCGCCACGTGTTTCAATGTCACA 125

  scaffold433|s     236248 TCAAGATCAAGAGTGCCAAAATTAAATGTCTGCCAATAGACGTGGTTTTG 236297
                                   i             vv        i           i   i 
C genome_6_2456        124 TCAAGATCGAGAGTGCCAAAATGTAATGTCTGTCAATAGACGTGATTTCG 75

  scaffold433|s     236298 TGCCTATTTACGGGAGTCGAGTCAAAAATAAATAGGCAACAACCTGTTTA 236347
                                                                vii     i    
C genome_6_2456         74 TGCCTATTTACGGGAGTCGAGTCAAAAATAAATAGGCTGTAACCTATTTA 25

  scaffold433|s     236348 TAAATATGATTGTCAGAATGGGTC 236371
                                 v     v     i     
C genome_6_2456         24 TAAATAGGATTGACAGAACGGGTC 1

Matrix = 20p43g.matrix
Kimura (with divCpGMod) = 8.74
Transitions / transversions = 1.58 (19/12)
Gap_init rate = 0.04 (13 / 323), avg. gap size = 1.00 (13 / 13)


992 11.89 0.00 0.00 scaffold433|size259623 238235 238377 (21333) rnd-1_family-755#Unknown 1 143 (0) m_b2361s001i39 133925

  scaffold433|s     238235 AATTACGCTCTGCCGCACCGATCTCCAATTATATTTGACACAGTAATTTC 238284
                                   v v          v    i i        iv     i iv  
  rnd-1_family-          1 AATTACGCGCAGCCGCACCGAGCTCCGACTATATTTGGGACAGTGACGTC 50

  scaffold433|s     238285 CTATTCAATGATCAATGCATGATTTGGTGGTACTTTGCCGAAAGTTCTAT 238334
                                      i   ?                   i              
  rnd-1_family-         51 CTATTCAATGACCAANGCATGATTTGGTGGTACTTCGCCGAAAGTTCTAT 100

  scaffold433|s     238335 CCATCACACAAAACACCAGGAAGAACAATTCAATGTAAAATGA 238377
                              i  i                   i        vv?     
  rnd-1_family-        101 CCACCATACAAAACACCAGGAAGAACGATTCAATGACNAATGA 143

Matrix = 20p43g.matrix
Kimura (with divCpGMod) = 10.18
Transitions / transversions = 1.43 (10/7)
Gap_init rate = 0.00 (0 / 142), avg. gap size = 0.0 (0 / 0)

648 11.82 2.68 1.77 scaffold433|size259623 238287 238398 (21312) rnd-1_family-1223#Unknown 1 113 (248) m_b2361s001i40 133925

  scaffold433|s     238287 ATTCAATGATCAATGCATGATTTGGTGGTACTTTGCCGAAAGTTCTATCC 238336
                                    i   ?                   i                
  rnd-1_family-          1 ATTCAATGACCAANGCATGATTTGGTGGTACTTCGCCGAAAGTTCTATCC 50

  scaffold433|s     238337 ATCACACAAAACACCAGGAAGAACAATTCAATGTAAAATGAC---AATCT 238383
                            i  i                 --  iv     vv    v  ---     
  rnd-1_family-         51 ACCATACAAAACACCAGGAAGA--AACACAATGACAAATCACCTGAATCT 98

  scaffold433|s     238384 AAACATGCAACAATT 238398
                                vv   vi   
  rnd-1_family-         99 AAACAATCAAAGATT 113

Matrix = 20p43g.matrix
Kimura (with divCpGMod) = 12.02
Transitions / transversions = 0.86 (6/7)
Gap_init rate = 0.03 (3 / 111), avg. gap size = 1.67 (5 / 3)


4103 9.03 4.15 0.64 scaffold433|size259623 238418 239019 (20691) rnd-1_family-37#Unknown 5595 6217 (5) m_b2361s001i41 133926

  scaffold433|s     238418 TATTCCTTACATAATCATACTTACAGAAATAGACGTGATTCATGTCCACA 238467
                              v    i i  v              v             ?v      
  rnd-1_family-       5595 TATGCCTTGCGTACTCATACTTACAGAATTAGACGTGATTCANTTCCACA 5644

  scaffold433|s     238468 CATGATTTTCTCTTGCCAGATGTAGTAATCTGGGCCATTCACCTGGAATA 238517
                                        i  v             iv  i          i    
  rnd-1_family-       5645 CATGATTTTCTCTCGCGAGATGTAGTAATCCCGGTCATTCACCTGAAATA 5694

  scaffold433|s     238518 CTATGTAAATGGTTGAAAGTTGAAACGAAACCGTGTTTGCGTATTTTTAC 238567
                              i     i v                                      
  rnd-1_family-       5695 CTACGTAAACGTTTGAAAGTTGAAACGAAACCGTGTTTGCGTATTTTTAC 5744

  scaffold433|s     238568 TGCTTTATTACATAGTAGTTCAGGTCATTGACCTGAAATACAGGATTAAC 238617
                                      i                             ii       
  rnd-1_family-       5745 TGCTTTATTACGTAGTAGTTCAGGTCATTGACCTGAAATACGAGATTAAC 5794

  scaffold433|s     238618 TCCAAAAAATCCCTTGGATCCTTTTGTGTTCTCATAATTCCGTTCAGTTG 238667
                                   v       i     v          i      i ?       
  rnd-1_family-       5795 TCCAAAAATTCCCTTGAATCCTGTTGTGTTCTCGTAATTCTGNTCAGTTG 5844

  scaffold433|s     238668 CCAGAATTAAAAGATAAACACAAAAA-----------------------A 238694
                                    v     i          ----------------------- 
  rnd-1_family-       5845 CCAGAATTACAAGATGAACACAAAAATAATTATTTCATTCACCAATTAAA 5894

  scaffold433|s     238695 TATCACCCAATGATATCTTCAAACCCTAACAAAATTTAATTTATTCTACA 238744
                            v i                                 v            
  rnd-1_family-       5895 TTTTACCCAATGATATCTTCAAACCCTAACAAAATTTCATTTATTCTACA 5944

  scaffold433|s     238745 TACACAGCATATCAGAACTAGTATTGGAAATTACCCTGCCCTCAACACCA 238794
                                    i    v     ---           v     v   v     
  rnd-1_family-       5945 TACACAGCACATCATAACTA---TTGGAAATTACACTGCCATCACCACCA 5991

  scaffold433|s     238795 CAGCAAATTCACATAGCATCA--ACAATATCAGACAATAAGCAGTGTATC 238842
                                       v  v     --          v                
  rnd-1_family-       5992 CAGCAAATTCACTTATCATCACTACAATATCAGTCAATAAGCAGTGTATC 6041

  scaffold433|s     238843 ATGCTATAGACACTTTAACATATACAATATTGAGTAACTTCCAAGATACA 238892
                                i          i   v v       i                   
  rnd-1_family-       6042 ATGCTGTAGACACTTTGACAAAAACAATATCGAGTAACTTCCAAGATACA 6091

  scaffold433|s     238893 TTTTGATGCCTTACGTAATCATACTTACAGAATTAGACATGATTCATTTC 238942
                               v            v                    i       v   
  rnd-1_family-       6092 TTTTTATGCCTTACGTACTCATACTTACAGAATTAGACGTGATTCAATTC 6141

  scaffold433|s     238943 CACACATGTTTTTCTCTCACAAGATGTAGTAATCTGGGTCATTCACCTGG 238992
                                   v         i i             iv             i
  rnd-1_family-       6142 CACACATGATTTTCTCTCGCGAGATGTAGTAATCCTGGTCATTCACCTGA 6191

  scaffold433|s     238993 AATACTACGTAATCATTTGAATGAAAC 239019
                                       v i  i   -     
  rnd-1_family-       6192 AATACTACGTAAACGTTCGAA-GAAAC 6217

Matrix = 20p43g.matrix
Kimura (with divCpGMod) = 7.46
Transitions / transversions = 1.00 (27/27)
Gap_init rate = 0.01 (6 / 601), avg. gap size = 4.83 (29 / 6)

4491 9.47 0.77 0.46 scaffold433|size259623 238868 239514 (20196) rnd-1_family-37#Unknown 5564 6212 (10) m_b2361s001i42 133926

  scaffold433|s     238868 AATATTGAGTAA-C-TTCCAAGATACATTTTGATGCCTTACGTAATCATA 238915
                               i iv    - -   v            v       i    v     
  rnd-1_family-       5564 AATACTACGTAAACGTTCGAAGATACATTTTTATGCCTTGCGTACTCATA 5613

  scaffold433|s     238916 CTTACAGAATTAGACATGATTCATTTCCACACATGTTTTTCTCTCACAAG 238965
                                          i       ?           v         i i  
  rnd-1_family-       5614 CTTACAGAATTAGACGTGATTCANTTCCACACATGATTTTCTCTCGCGAG 5663

  scaffold433|s     238966 ATGTAGTAATCTGGGTCATTCACCTGGAATACTACGTAATCATTTGAA-- 239013
                                      iv             i            v i      --
  rnd-1_family-       5664 ATGTAGTAATCCCGGTCATTCACCTGAAATACTACGTAAACGTTTGAAAG 5713

  scaffold433|s     239014 -TGAAACGAAACTGTGTTAACTTATTTTTTGTGCTTTGTTACATAGTAGT 239062
                           -           i     vi v       vv      i    i       
  rnd-1_family-       5714 TTGAAACGAAACCGTGTTTGCGTATTTTTACTGCTTTATTACGTAGTAGT 5763

  scaffold433|s     239063 TCAGGTCAATAACCTGAAATATGAGATTAACTCCAAAAAATCCCTTGAAT 239112
                                   v i          i                 v          
  rnd-1_family-       5764 TCAGGTCATTGACCTGAAATACGAGATTAACTCCAAAAATTCCCTTGAAT 5813

  scaffold433|s     239113 CCTGTTATGTTCTTGTAACTCTCATCAGTTGCGAGAATTACAAGATGAAC 239162
                                 i      i    i   v?        v                 
  rnd-1_family-       5814 CCTGTTGTGTTCTCGTAATTCTGNTCAGTTGCCAGAATTACAAGATGAAC 5863

  scaffold433|s     239163 ACAAAAATAATTATTTCATTCACCAATTAAGCTTTACACAATGATATCTT 239212
                                                         ii     v            
  rnd-1_family-       5864 ACAAAAATAATTATTTCATTCACCAATTAAATTTTACCCAATGATATCTT 5913

  scaffold433|s     239213 CAAACCCTAACAAAACTTCATTTATTCTACATACACAGCACATCAGAACT 239262
                                          i                             v    
  rnd-1_family-       5914 CAAACCCTAACAAAATTTCATTTATTCTACATACACAGCACATCATAACT 5963

  scaffold433|s     239263 AGTATTGGAAATTTCACTACTATCACCACCACATCAAATCCACTTATCAT 239312
                            ---         v    i i            v     i          
  rnd-1_family-       5964 A---TTGGAAATTACACTGCCATCACCACCACAGCAAATTCACTTATCAT 6010

  scaffold433|s     239313 CACTGCAATATCAGTCAATAAGCAGTGTATAATGCTATAGACACTTTGAC 239362
                               i                         v     i             
  rnd-1_family-       6011 CACTACAATATCAGTCAATAAGCAGTGTATCATGCTGTAGACACTTTGAC 6060

  scaffold433|s     239363 AAAATCAATATCGAGTCACTTCCAAGATACATTTTTATGCCTTATGTAAT 239412
                               v           v                           i   v 
  rnd-1_family-       6061 AAAAACAATATCGAGTAACTTCCAAGATACATTTTTATGCCTTACGTACT 6110

  scaffold433|s     239413 AATACTTACAGATTTAGACATAATTCATTTCCACACATGATTTTCTCTCG 239462
                           v           v      i i     v                      
  rnd-1_family-       6111 CATACTTACAGAATTAGACGTGATTCAATTCCACACATGATTTTCTCTCG 6160

  scaffold433|s     239463 CAAGATGTAGTAATCCTGGTCATTCACCCGGAATACTATGTAAATGTTTG 239512
                            i                          i i       i     i   i 
  rnd-1_family-       6161 CGAGATGTAGTAATCCTGGTCATTCACCTGAAATACTACGTAAACGTTCG 6210

  scaffold433|s     239513 AA 239514
                             
  rnd-1_family-       6211 AA 6212

Matrix = 20p43g.matrix
Kimura (with divCpGMod) = 7.95
Transitions / transversions = 1.35 (35/26)
Gap_init rate = 0.01 (7 / 646), avg. gap size = 1.14 (8 / 7)

5251 9.79 0.13 1.45 scaffold433|size259623 239382 240148 (19562) rnd-1_family-37#Unknown 4955 5711 (511) m_b2361s001i43 133926

  scaffold433|s     239382 TTCCAAGATACATTTTTATGCCTTATGTAATAATACTTACAGATTTAGAC 239431
                              v  ?         ii       i     v                  
  rnd-1_family-       4955 TTCGAANATACATTTTCGTGCCTTACGTAATCATACTTACAGATTTAGAC 5004

  scaffold433|s     239432 ATAATTCATTTCCACACATGATTTTCTCTCGCAAGATGTAGTAATCCTGG 239481
                           i i                ---      -   i             iv  
  rnd-1_family-       5005 GTGATTCATTTCCACACAT---TTTCTC-CGCGAGATGTAGTAATCTGGG 5050

  scaffold433|s     239482 TCATTCACCCGGAATACTATGTAAATGTTTGAAAGTCGAAATGAAACCGT 239531
                                    i         i     i v i      iv            
  rnd-1_family-       5051 TCATTCACCTGGAATACTACGTAAACGGTCGAAAGTTCAAATGAAACCGT 5100

  scaffold433|s     239532 ATTCGAGTTTTTTTACTGCTATGTTATGTAGTAGTTCAGGTTATTGACCT 239581
                           i  i v  ?    -      v i   i              i    i   
  rnd-1_family-       5101 GTTTGCGTNTTTT-ACTGCTTTATTACGTAGTAGTTCAGGTCATTGGCCT 5149

  scaffold433|s     239582 GAAATACGAGATTAACTCCAAAACATCCCTTAAATCCTGTTGTGTTCTCA 239631
                              ?               i   vv  i   i                  
  rnd-1_family-       5150 GAANTACGAGATTAACTCCGAAAATTCTCTTGAATCCTGTTGTGTTCTCA 5199

  scaffold433|s     239632 GAACTATTGACATTTTCCAGAATTACAAGATGAACACAAAAATAATTATT 239681
                           v    v i v i   v                                  
  rnd-1_family-       5200 TAACTCTCGTCGTTTGCCAGAATTACAAGATGAACACAAAAATAATTATT 5249

  scaffold433|s     239682 TCATCCACCAATAAAATTTTACCCAAGGATATCTTCAAACCCTAACAAAA 239731
                               i       v             v                       
  rnd-1_family-       5250 TCATTCACCAATTAAATTTTACCCAATGATATCTTCAAACCCTAACAAAA 5299

  scaffold433|s     239732 CTTCATTTATTCTACATACACAGCACATCATAACTAAGGGTGGAAAT-AC 239780
                           i                                   -- v       - i
  rnd-1_family-       5300 TTTCATTTATTCTACATACACAGCACATCATAACTA--GTTGGAAATTAT 5347

  scaffold433|s     239781 ACTGCCCTCACCACCACAGCAAATTCACGTATCATCACAACAGTATCAGT 239830
                                                       vi        v   i       
  rnd-1_family-       5348 ACTGCCCTCACCACCACAGCAAATTCACTCATCATCACTACAATATCAGT 5397

  scaffold433|s     239831 CAATAAGCAGTGCATCATGCTGTAGACACTTTGACAAAAACCATATCGAG 239880
                                       i                            v        
  rnd-1_family-       5398 CAATAAGCAGTGTATCATGCTGTAGACACTTTGACAAAAACAATATCGAG 5447

  scaffold433|s     239881 TAACTTCCAAGATACATTTTTATGCCTTACCTAATCATACTTACAGATTT 239930
                                                         v  v                
  rnd-1_family-       5448 TAACTTCCAAGATACATTTTTATGCCTTACGTACTCATACTTACAGATTT 5497

  scaffold433|s     239931 AGACGTGATTCATTTCCACACATGGTTTTCTATCGTGTGATGTAGTAATC 239980
                                                   i      v   i v            
  rnd-1_family-       5498 AGACGTGATTCATTTCCACACATGATTTTCTCTCGCGAGATGTAGTAATC 5547

  scaffold433|s     239981 CTGGTCATTCACCCGGAAGACTACGTAAACATTTGAAGATACATTTTTAT 240030
                                        i    v           i  i                
  rnd-1_family-       5548 CTGGTCATTCACCTGGAATACTACGTAAACGTTCGAAGATACATTTTTAT 5597

  scaffold433|s     240031 TACTTATGTACTCACAATTACAGAATTAGACATGCTTCATTTTTACACAT 240080
                           vv   ii       i v              i  v    ?  ii      
  rnd-1_family-       5598 GCCTTGCGTACTCATACTTACAGAATTAGACGTGATTCANTTCCACACAT 5647

  scaffold433|s     240081 AATTTTCTCTTGCAAGATGTAGTAATCCTGGTCATTCACCTGGAATAAAT 240130
                           i         i  i              i             ----    
  rnd-1_family-       5648 GATTTTCTCTCGCGAGATGTAGTAATCCCGGTCATTCACCTG----AAAT 5693

  scaffold433|s     240131 ACTATGTAAACTTTTGAA 240148
                               i      v      
  rnd-1_family-       5694 ACTACGTAAACGTTTGAA 5711

Matrix = 20p43g.matrix
Kimura (with divCpGMod) = 7.84
Transitions / transversions = 1.55 (45/29)
Gap_init rate = 0.02 (12 / 766), avg. gap size = 1.00 (12 / 12)

3668 9.62 2.06 0.92 scaffold433|size259623 240016 240550 (19160) rnd-1_family-37#Unknown 5456 5996 (226) m_b2361s001i44 133926

  scaffold433|s     240016 AAGATACATTTTTATTACTTATGTACTCACAATTACAGAATTAGACATGC 240065
                                          vv    i       i v       v      i  v
  rnd-1_family-       5456 AAGATACATTTTTATGCCTTACGTACTCATACTTACAGATTTAGACGTGA 5505

  scaffold433|s     240066 TTCATTTTTACACATAATTTTCTCTTGCAAGATGTAGTAATCCTGGTCAT 240115
                                  ii      i         i  i                     
  rnd-1_family-       5506 TTCATTTCCACACATGATTTTCTCTCGCGAGATGTAGTAATCCTGGTCAT 5555

  scaffold433|s     240116 TCACCTGGAATAAATACTATGTAAACTTTTGAAGATACATTTATATGCCT 240165
                                       ----   i      v  i            v       
  rnd-1_family-       5556 TCACCTGGAATA----CTACGTAAACGTTCGAAGATACATTTTTATGCCT 5601

  scaffold433|s     240166 TATGTAATCATACTTACAGAATTTGACATGATTCATTTCCACACATGATT 240215
                            ii   v                v   i       ?              
  rnd-1_family-       5602 TGCGTACTCATACTTACAGAATTAGACGTGATTCANTTCCACACATGATT 5651

  scaffold433|s     240216 TTCTCTCACGAGATGTAGTAATCTGGGCCATTCACCTGGAATACTATGTA 240265
                                  i               iv  i          i       i   
  rnd-1_family-       5652 TTCTCTCGCGAGATGTAGTAATCCCGGTCATTCACCTGAAATACTACGTA 5701

  scaffold433|s     240266 AATGGTTGAAAGTTGAAATGAAACTGTGTTTGCGTATTTTTACTGCTTTA 240315
                             i v             i     i                         
  rnd-1_family-       5702 AACGTTTGAAAGTTGAAACGAAACCGTGTTTGCGTATTTTTACTGCTTTA 5751

  scaffold433|s     240316 TTACATAGTAGTTCAGGTTATTGACCTGAAATACGAGATTAACTCCAAAG 240365
                               i             i                              i
  rnd-1_family-       5752 TTACGTAGTAGTTCAGGTCATTGACCTGAAATACGAGATTAACTCCAAAA 5801

  scaffold433|s     240366 CATCCCTTGAATCCTGTTGTGTTCTCGCCACTCTCATCAGTTGCCAGAAT 240415
                           vv                         iv i   v?              
  rnd-1_family-       5802 ATTCCCTTGAATCCTGTTGTGTTCTCGTAATTCTGNTCAGTTGCCAGAAT 5851

  scaffold433|s     240416 TACAAGATGAACACAAAAAATAATTATTTCATTCACCAATGGAGCTTTAC 240465
                                         -                         vi ii     
  rnd-1_family-       5852 TACAAGATGAACAC-AAAAATAATTATTTCATTCACCAATTAAATTTTAC 5900

  scaffold433|s     240466 ACA----------CAAACCCTAAC-AAATTTCATTTATTCTACAAACACA 240504
                           v  ----------           -                   v     
  rnd-1_family-       5901 CCAATGATATCTTCAAACCCTAACAAAATTTCATTTATTCTACATACACA 5950

  scaffold433|s     240505 GCACATCATAACAATTGGAAATTATACTGCCATCACCGCCACATCA 240550
                                       v           i            i     v  
  rnd-1_family-       5951 GCACATCATAACTATTGGAAATTACACTGCCATCACCACCACAGCA 5996

Matrix = 20p43g.matrix
Kimura (with divCpGMod) = 7.66
Transitions / transversions = 1.55 (31/20)
Gap_init rate = 0.01 (7 / 534), avg. gap size = 2.29 (16 / 7)


1564 8.68 0.46 0.00 scaffold433|size259623 240550 240768 (18942) rnd-1_family-842#Unknown 558 777 (0) m_b2361s001i45 133927

  scaffold433|s     240550 AGGTCACAAATCAGTGATGACGCTAATGTGCAGATGATGACAAGAGTCCA 240599
                                                i?  v        i               
  rnd-1_family-        558 AGGTCACAAATCAGTGATGACANTACTGTGCAGACGATGACAAGAGTCCA 607

  scaffold433|s     240600 AAGACCAAAACAAAACAGAAACTTGAACATCCCATCAGTCTCAATATCCC 240649
                                vi     v          ? ?     i                  
  rnd-1_family-        608 AAGACAGAAACACAACAGAAACTNGNACATCTCATCAGTCTCAATATCCC 657

  scaffold433|s     240650 ATCTTGTACCTCTGTGCTCAAACATTATGGTCATAGGACATTTTGCTTGG 240699
                                ii                 ?i       ? i  v         v 
  rnd-1_family-        658 ATCTTACACCTCTGTGCTCAAACANCATGGTCANAAGAAATTTTGCTTCG 707

  scaffold433|s     240700 AGTACATCATTGAGCTGGAAAGCTCTGCCACCACTATTGAAAAATGCATA 240749
                                    v                       i                
  rnd-1_family-        708 AGTACATCAATGAGCTGGAAAGCTCTGCCACCATTATTGAAAAATGCATA 757

  scaffold433|s     240750 ATTATACCT-CACTTACAAA 240768
                             i v   ?- vi       
  rnd-1_family-        758 ATCAAACCNGCCTTTACAAA 777

Matrix = 20p43g.matrix
Kimura (with divCpGMod) = 9.05
Transitions / transversions = 1.38 (11/8)
Gap_init rate = 0.00 (1 / 218), avg. gap size = 1.00 (1 / 1)

736 15.79 5.81 0.55 scaffold433|size259623 240690 240861 (18849) rnd-1_family-665#Unknown 650 830 (189) m_b2361s001i46 133927

  scaffold433|s     240690 TTTTGCTTGGAG---TACATCATTGAGCTGGAAAGCTCTGCCACCACTAT 240736
                              i   iii  ---       v                       i   
  rnd-1_family-        650 TTTCGCTCAAAGAACTACATCAATGAGCTGGAAAGCTCTGCCACCATTAT 699

  scaffold433|s     240737 TGAAAAATGCATAATTATACC-TCACTTAC-AAAACAACAACTTAATTAT 240784
                                          i -   -v vi    -          v?    vv 
  rnd-1_family-        700 TGAAAAATGCATAATCA-ACCAGCCTTTACAAAAACAACAAANTAATACT 748

  scaffold433|s     240785 ACATACCATTCAATCATCTAACAC--AGCCTAATGAGATACAACCTCAAC 240832
                           i       i        vi     --    i     v v      iv   
  rnd-1_family-        749 GCATACCACTCAATCATGCAACACATAGCCCAATGACAAACAACCCAAAC 798

  scaffold433|s     240833 TGCTCAATAAAAGACA--AGTA-GACAAAAGT 240861
                            i v    v       -- i  -v?       
  rnd-1_family-        799 TACACAATCAAAGACACCAATACCNCAAAAGT 830

Matrix = 20p43g.matrix
Kimura (with divCpGMod) = 17.37
Transitions / transversions = 1.08 (14/13)
Gap_init rate = 0.04 (7 / 171), avg. gap size = 1.57 (11 / 7)


1204 17.36 10.21 3.09 scaffold433|size259623 240848 241180 (18530) rnd-4_family-2636#Unknown 3062 3417 (720) m_b2361s001i47 133928

  scaffold433|s     240848 AAGTAGACAAAAGTCAAT-GTGGAAACCAAAAGTGAAAACAACTCCAAAA 240896
                                             - i vv    vv       v   -   -    
  rnd-4_family-       3062 AAGTAGACAAAAGTCAATAGCGCCAACCCCAAGTGAACACA-CTC-AAAA 3109

  scaffold433|s     240897 ----GATATCATAACTTATGTAACAACCACCATACTTTATTACAGAAAAA 240942
                           ----  i     v      i v        i        i    iv v  
  rnd-4_family-       3110 CTCCGACATCATCACTTATATTACAACCACTATACTTTACTACAATACAA 3159

  scaffold433|s     240943 ATGATGACAA--AAATAGCTACGAATAGAAAGTACTCCCAATTAT----- 240985
                             iv      --      i     i        ?           -----
  rnd-4_family-       3160 ATACTGACAAAAAAATAGTTACGAGTAGAAAGTNCTCCCAATTATGAGTT 3209

  scaffold433|s     240986 -------TATGT--TG-AATTCTCTGAACTCTGGTCTTTGACCAGAATTA 241025
                           -------   i --  -       vv  i      vvi           i
  rnd-4_family-       3210 TGAGAGGTATATCATGCAATTCTCGTAATTCTGGTGACTGACCAGAATTG 3259

  scaffold433|s     241026 CGAGAT----------TGTAATATCAAATAGTATAATCTCGTAATTCCGG 241065
                                 ---------- i    v  v -- i    v              
  rnd-4_family-       3260 CGAGATAAATAACAGGTATAATTTCCA--AATATATTCTCGTAATTCCGG 3307

  scaffold433|s     241066 TGAATCACCTGATTTATGGGTGAAGCAGATGATATTAAATACCCAAGAAT 241115
                            v i            i i  i  i i    -----    i v  v    
  rnd-4_family-       3308 TCAGTCACCTGATTTACGAGTAAAACGGATG-----AAATGCACATGAAT 3352

  scaffold433|s     241116 GATTTCTTAT--TTCTCAAATAAGCCTTCGGAGTCGGAGACCAGGTCGGT 241163
                           i v     v -- i  i vv        v   --      i v       
  rnd-4_family-       3353 AAATTCTTCTTATCCTTATCTAAGCCTTAGGA--CGGAGATCCGGTCGGT 3400

  scaffold433|s     241164 CACATGAATTGCAACTT 241180
                              vv     v i    
  rnd-4_family-       3401 CACCAGAATTCCGACTT 3417

Matrix = 20p43g.matrix
Kimura (with divCpGMod) = 18.45
Transitions / transversions = 0.93 (27/29)
Gap_init rate = 0.06 (20 / 332), avg. gap size = 2.25 (45 / 20)

2383 21.10 0.37 1.69 scaffold433|size259623 241040 241579 (18131) rnd-4_family-2636#Unknown 3439 3971 (166) m_b2361s001i48 133928

  scaffold433|s     241040 CAAATAGTATAATCTCGTAATTCCGGTGAATCACCTGATTTATGGGTGAA 241089
                                 v   iv             ? v i  i  v  v   iii  i  
  rnd-4_family-       3439 CAAATATTATGTTCTCGTAATTCCGNTCAGTCGCCAGAATTACAAGTAAA 3488

  scaffold433|s     241090 GCAGATGATATTAAATACCCAAGAATGATTTCTTATTTCTCAAATAAGCC 241139
                           i       -----   i v               -   v  ---      
  rnd-4_family-       3489 ACAGATGA-----AATGCACAAGAATGATTTCTT-TTTATC---TAAGCC 3529

  scaffold433|s     241140 TTCGGAGTCGGAGACCAGGTCGGTCACATGAATTGCAACTTAAATTGACG 241189
                              v     v    i v        i vv     v i            v
  rnd-4_family-       3530 TTCCGAGTCCGAGATCCGGTCGGTCGCCAGAATTCCGACTTAAATTGACT 3579

  scaffold433|s     241190 AATCATCTCAAAATTGAAGTTACATTGTCATAAATCCGGTGAAAGACCCT 241239
                              v          iv    v  i  v  i          vi v i  vv
  rnd-4_family-       3580 AATGATCTCAAAATCCAAGTGACGTTCTCGTAAATCCGGTCGATGGCCGG 3629

  scaffold433|s     241240 GATTACAATGACTTTCATCAGCATTACGTCAGCGTGCCTACTTAATTAAT 241289
                                 i      iv   v vvi       i   i      ?     i i
  rnd-4_family-       3630 GATTACGATGACTCACATGACAGTTACGTCGGCGCGCCTACNTAATTGAC 3679

  scaffold433|s     241290 TATCCAAACCTACCTCGTTGACTGTGCTCTATTGCGAAGCTTACTTGTAA 241339
                           v ?  v             v         v v            i v  v
  rnd-4_family-       3680 AANCCTAACCTACCTCGTTCACTGTGCTCGAATGCGAAGCTTACCTTTAC 3729

  scaffold433|s     241340 TATTTAATCGCAATCTAACTTGTGAACGCTTAATAAAGCAAAACGAA-AT 241388
                              v  v  i i        i    v      v iv     v     -  
  rnd-4_family-       3730 TATGTATTCACGATCTAACTCGTGATCGCTTACTGTAGCAATACGAACAT 3779

  scaffold433|s     241389 ATCACCCGTACGACTCAAATGAACAGCCCAAAAT-AATTTAGTATCATTG 241437
                              i  v i      v  v           v i -      i   iv   
  rnd-4_family-       3780 ATCGCCGGCACGACTGAATTGAACAGCCCACAGTCAATTTAATATTTTTG 3829

  scaffold433|s     241438 AAAATATTCTTGTGTGAATCATATTATTTGACCCCACAACGTACCTAATA 241487
                           vvvvv     i i         iv i v         i            
  rnd-4_family-       3830 TTTTAATTCTCGCGTGAATCATGATGTATGACCCCACGACGTACCTAATA 3879

  scaffold433|s     241488 CAGCCCCATATCTTGTTCAATCAATTTACATCTTAACATTCGCACAAATA 241537
                                 v  vvv       vv                v  i  i i    
  rnd-4_family-       3880 CAGCCCGATTGATTGTTCACGCAATTTACATCTTAACTTTTGCGCGAATA 3929

  scaffold433|s     241538 TTAATGACCCCACATGATGAATCAATTCACCCCATTTCATTT 241579
                           v i         v  vi i  i i  v  v   i     v  
  rnd-4_family-       3930 ATGATGACCCCAAATCGTAAACCGATACAGCCCGTTTCAATT 3971

Matrix = 20p43g.matrix
Kimura (with divCpGMod) = 20.32
Transitions / transversions = 0.75 (48/64)
Gap_init rate = 0.02 (11 / 539), avg. gap size = 1.00 (11 / 11)

2500 12.10 0.00 0.53 scaffold433|size259623 241198 241579 (18131) rnd-1_family-611#Unknown 3 382 (180) m_b2361s001i49 133928

  scaffold433|s     241198 CAAAATTGAAGTTACATTGTCATAAATCCGGTGAAAGACCCTGATTACAA 241247
                                                i            iv i   v      i 
  rnd-1_family-          3 CAAAATTGAAGTTACATTGTCGTAAATCCGGTGAGTGGCCCGGATTACGA 52

  scaffold433|s     241248 TGACTTTCATCAGCATTACGTCAGCGTGCCTACTTAATTAATTATCCAAA 241297
                                 v               i   i            i i? i     
  rnd-1_family-         53 TGACTTACATCAGCATTACGTCGGCGCGCCTACTTAATTGACNACCCAAA 102

  scaffold433|s     241298 CCTACCTCGTTGACTGTGCTCTATTGCGAAGCTTACTTGTAATATTTAAT 241347
                            -                                    v  -      v 
  rnd-1_family-        103 C-TACCTCGTTGACTGTGCTCTATTGCGAAGCTTACTTTTA-TATTTACT 150

  scaffold433|s     241348 CGCAATCTAACTTGTGAACGCTTAATAAAGCAAAACGAAATATCACCCGT 241397
                            i i        i    v         v     v          i    i
  rnd-1_family-        151 CACGATCTAACTCGTGATCGCTTAATATAGCAATACGAAATATCGCCCGC 200

  scaffold433|s     241398 ACGACTCAAATGAACAGCCCAAAATAATTTAGTATCATTGAAAATATTCT 241447
                               i    v            iv                vvv       
  rnd-1_family-        201 ACGATTCAATTGAACAGCCCAAGTTAATTTAGTATCATTGTTTATATTCT 250

  scaffold433|s     241448 TGTGTGAATCATATTATTTGACCCCACAACGTACCTAATACAGCCCCATA 241497
                           i i          v i v         i                     ?
  rnd-1_family-        251 CGCGTGAATCATAATGTATGACCCCACGACGTACCTAATACAGCCCCATN 300

  scaffold433|s     241498 TCTTGTTCAATCAATTTACATCTTAACATTCGCACAAATATTAATGACCC 241547
                                    vv                      i i    v         
  rnd-1_family-        301 TCTTGTTCACGCAATTTACATCTTAACATTCGCGCGAATAATAATGACCC 350

  scaffold433|s     241548 CACATGATGAATCAATTCACCCCATTTCATTT 241579
                                 i      i  v  v   i     v  
  rnd-1_family-        351 CACATGGTGAATCGATACAGCCCGTTTCAATT 382

Matrix = 20p43g.matrix
Kimura (with divCpGMod) = 9.40
Transitions / transversions = 1.19 (25/21)
Gap_init rate = 0.01 (2 / 381), avg. gap size = 1.00 (2 / 2)


582 22.11 3.15 13.03 scaffold433|size259623 241567 241852 (17858) C rnd-5_family-9#Unknown (595) 261 1 m_b2361s001i50 133929

  scaffold433|s     241567 CCCCATTTCATTTGTTATTGAAAACGG--TCATTTTCGCACTTA--GTTT 241612
                              v    v  v -i?   v   ?i  -- v?    ---     --    
C rnd-5_family-        261 CCCGATTTAATAT-CNATTTAAANTGGGGTANTTTT---ACTTATAGTTT 216

  scaffold433|s     241613 GATAGGAGATACTCCAAGGGCCTTTTTATTGAAGTTAAAACAGCTCAAAG 241662
                           iv v     v  v v        v  vv   i   vi   ? vv  iv i
C rnd-5_family-        215 ACTCGGAGAAACGCGAAGGGCCTATTATTTGGAGTGGAAANATGTCGTAA 166

  scaffold433|s     241663 GGAGTTACCTGTTTAT-GGGATGGCCTGCACCCCGTTTACGGTGACAATC 241711
                           i   v          i-     --ii  i      vvi    v     vv
C rnd-5_family-        165 AGAGGTACCTGTTTACGGGGAT--TTTGTACCCCGAACACGGGGACAAAA 118

  scaffold433|s     241712 ATGCGGACGGAGCGACGCTTTTTTGAAATCG---TCCTCCGGGGAGTATA 241758
                                         ii v-v         i --- v       iii  v 
C rnd-5_family-        117 ATGCGGACGGAGCGGTGA-GTTTTGAAATTGAGCTGCTCCGGGAGATAGA 69

  scaffold433|s     241759 TAGGTAGAGGATAGCAAGTAAGGCCAGACTAGGTACTATCACGGTACTGT 241808
                              vv v        --v  ii v           -------------  
C rnd-5_family-         68 TAGTGATAGGATAGC--TTAGAGGCAGACTAGGTA-------------GT 34

  scaffold433|s     241809 AGAGGTACTATCAGAGTACA-AGCACTCGCTCGAACGGAGCTCGG 241852
                            i---------- ?      -          --         i  
C rnd-5_family-         33 AA----------ANAGTACAGAGCACTCGCT--AACGGAGCTTGG 1

Matrix = 20p43g.matrix
Kimura (with divCpGMod) = 25.42
Transitions / transversions = 0.72 (23/32)
Gap_init rate = 0.14 (39 / 285), avg. gap size = 1.10 (43 / 39)


1385 8.29 0.00 0.00 scaffold433|size259623 241674 241854 (17856) rnd-1_family-611#Unknown 382 562 (0) m_b2361s001i51 133930

  scaffold433|s     241674 TTTATGGGATGGCCTGCACCCCGTTTACGGTGACAATCATGCGGACGGAG 241723
                               i    iv   i               v     vv            
  rnd-1_family-        382 TTTACGGGACCGCCCGCACCCCGTTTACGGGGACAAAAATGCGGACGGAG 431

  scaffold433|s     241724 CGACGCTTTTTTGAAATCGTCCTCCGGGGAGTATATAGGTAGAGGATAGC 241773
                                v?           i                              i
  rnd-1_family-        432 CGACGGNTTTTTGAAATCATCCTCCGGGGAGTATATAGGTAGAGGATAGT 481

  scaffold433|s     241774 AAGTAAGGCCAGACTAGGTACTATCACGGTACTGTAGAGGTACTATCAGA 241823
                                iv   ii               i                      
  rnd-1_family-        482 AAGTAGTGCCGAACTAGGTACTATCACAGTACTGTAGAGGTACTATCAGA 531

  scaffold433|s     241824 GTACAAGCACTCGCTCGAACGGAGCTCGGAT 241854
                                           ?              
  rnd-1_family-        532 GTACAAGCACTCGCTCNAACGGAGCTCGGAT 562

Matrix = 20p43g.matrix
Kimura (with divCpGMod) = 7.22
Transitions / transversions = 1.50 (9/6)
Gap_init rate = 0.00 (0 / 180), avg. gap size = 0.0 (0 / 0)


3062 17.74 0.18 3.42 scaffold433|size259623 244394 244936 (14774) rnd-1_family-636#Unknown 67 592 (712) m_b2361s001i52 133931

  scaffold433|s     244394 TGTGACGTAACCAAAACTATTCCAA-CACTTGAAGACAAAGAGATTTTGA 244442
                            i  i v v                -i  v i i   v          i 
  rnd-1_family-         67 TATGGCTTTACCAAAACTATTCCAAATACATAAGGACCAAGAGATTTTAA 116

  scaffold433|s     244443 AAACATACACAAATAGGTTTAGGGGGTTTCTCCATGAGCAAAGCCATGGG 244492
                            i     i        v i       i                    i i
  rnd-1_family-        117 AGACATATACAAATAGTTCTAGGGGGCTTCTCCATGAGCAAAGCCATAGA 166

  scaffold433|s     244493 CAGCCATATGCAGTTGCCTGTTGTGCTCCAAGTCTTTCTACATTATTGTG 244542
                              ---------- i        i  ?     i      i    i i   
  rnd-1_family-        167 CAG----------TCGCCTGTTGCGCNCCAAGCCTTTCTGCATTGTCGTG 206

  scaffold433|s     244543 CACACCGGTGAGGTGGAAAGTCATAGTGAGCTGGAACTGCATGTGTGCTG 244592
                                iv i    i    i     v   v                 i   
  rnd-1_family-        207 CACACTCGCGAGGCGGAAGGTCATCGTGCGCTGGAACTGCATGTGTACTG 256

  scaffold433|s     244593 TAGCAATTCCAGTAGTTACATCAATCATGGTAATGTCTTCAACCCCTGGA 244642
                                iii       i iv   ii       i        i         
  rnd-1_family-        257 TAGCAGCCCCAGTAGCTGGATCGGTCATGGTGATGTCTTCGACCCCTGGA 306

  scaffold433|s     244643 GTGAGCCAAATTCTCCACAATTAGGACTTTCATCACCCTCAATGCACTTA 244692
                              v     ?   i   --  vi   vi v            i      i
  rnd-1_family-        307 GTGCGCCAANTTCCCCA--ATGGGGAGCTACATCACCCTCAACGCACTTG 354

  scaffold433|s     244693 TAGGGAGGGTGAATGACTTGAGCTCCACCCATACCCATCACATGACACTC 244742
                           v    ii   vi     i      i --- ---    i?  i?i  i   
  rnd-1_family-        355 AAGGGGAGGTCGATGACCTGAGCTTC---C---CCCACNACGNAACGCTC 398

  scaffold433|s     244743 TAAACCAGAAGCAAGCAAGCAAATGGGTTGGGCAACCATTTCATCACATG 244792
                           i                v  i  i   i   i i        i  i i  
  rnd-1_family-        399 CAAACCAGAAGCAAGCATGCGAACGGGCTGGACGACCATTTCGTCGCGTG 448

  scaffold433|s     244793 ATTGTACACATTCATAGTTGTCATTCTTGTTGGCCTCCAATAATGTGCAA 244842
                               ?    iiv i i   v      iv? ii   i   ?i       i 
  rnd-1_family-        449 ATTGNACACGCGCGTGGTTCTCATTCCANTCAGCCCCCANCAATGTGCGA 498

  scaffold433|s     244843 AGGTAGCCCTCTTCAAAAAGCCACTTTGGGGCAGCCATGCAGATGGCAAA 244892
                                      i       i      i                ?i     
  rnd-1_family-        499 AGGTAGCCCTCCTCAAAAAACCACTTCGGGGCAGCCATGCAGANAGCAAA 548

  scaffold433|s     244893 CTTCATCCTGCCCGGCAAGACCTTTGTAATCCTGAGTTTGGATG 244936
                                   i?  i             i         v v ??  
  rnd-1_family-        549 CTTCATCCCNCCTGGCAAGACCTTTGCAATCCTGAGGTAGNNTG 592

Matrix = 20p43g.matrix
Kimura (with divCpGMod) = 16.11
Transitions / transversions = 3.43 (72/21)
Gap_init rate = 0.04 (19 / 542), avg. gap size = 1.00 (19 / 19)


2083 20.71 1.71 6.36 scaffold433|size259623 244930 245455 (14255) rnd-1_family-636#Unknown 799 1301 (3) m_b2361s001i53 133931

  scaffold433|s     244930 TTGGATGACAACTTG-GGGCAGCAGCATCTTCCTCTAGATCTTGAAGTTC 244978
                               iv i  v    -         ii        v  i           
  rnd-1_family-        799 TTGGGGGGCATCTTGTGGGCAGCAGTGTCTTCCTCGAGGTCTTGAAGTTC 848

  scaffold433|s     244979 TTTTCTGTCTTCTTTGTCAAACCCGGATAAAGTGACTGAGTCTA---ACT 245025
                            v    i   v   iv  i  vi v  i  ------      ? ---   
  rnd-1_family-        849 TGTTCTATCTGCTTCTTCGAAGTCCGACAA------TGAGTCNACGGACT 892

  scaffold433|s     245026 -GGGTGCTTCATCAGCAAAGTCACTGTCATCAGAACTGTGATACAATTAC 245074
                           -i iv     i  i  i     i     ?  ?      i    vi  v  
  rnd-1_family-        893 CAGAGGCTTCGTCGGCGAAGTCGCTGTCNTCNGAACTGCGATAGGATGAC 942

  scaffold433|s     245075 TCTTCCACTTGCTTGTTGCAAAGTAAAAGAGAAGGCAATTGATATTATTC 245124
                             i  ii i    v     i  v  i         ii v      i- vi
  rnd-1_family-        943 TCCTCTGCCTGCTGGTTGCGAACTAGAAGAGAAGGTGAGTGATATC-TGT 991

  scaffold433|s     245125 TATGCACAATCAACAGGATTATTTTGTTTAATGTTACACATAAATCAGAC 245174
                              v   i        -------------  i v   v i vi    ---
  rnd-1_family-        992 TATTCACGATCAACAG-------------AACGGTACTCGTCGATCA--- 1025

  scaffold433|s     245175 AAGAACTTACCATTGTTATACTTATCTATTGCTTTTGCAGTGCCCCACTC 245224
                           -----      v     i    ii  v        iv v    v      
  rnd-1_family-       1026 -----CTTACCCTTGTTGTACTCGTCAATTGCTTTCCCCGTGCGCCACTC 1070

  scaffold433|s     245225 TGAAATTGATGTCTTGTAGTTATTTTGGAAAGTTTCTTTTAG-CGGTCAG 245273
                           i vi  i  v           ?   i    ?     v ? i -     i 
  rnd-1_family-       1071 CGCGATCGAAGTCTTGTAGTTNTTTCGGAANGTTTCGTNTGGTCGGTCGG 1120

  scaffold433|s     245274 ACTA-AAGTGCAACCTGATTTTTTCAGTATCCTAGGGATTGCTGTATTCA 245322
                           iv  -?  i  ??            ii i v  i?    i v  ii   ?
  rnd-1_family-       1121 GGTAGNAGCGCNNCCTGATTTTTTCGATGTACTGNGGATCGGTGCGTTCN 1170

  scaffold433|s     245323 GGGTTGATTCATTTGTCCTCGATGTGTTTGCAGAAGCCTGCTTTCAATTT 245372
                                    ii      i vv  ?i    i i         i       i
  rnd-1_family-       1171 GGGTTGATTTGTTTGTCTTGTATNCGTTTACGGAAGCCTGCCTTCAATTC 1220

  scaffold433|s     245373 TGTACACCTCTTTTTGGTGCGGGAGGGTGCCATTGTAAAAAATATGAGAG 245422
                           ? ii v  v            v  ?           -      i      
  rnd-1_family-       1221 NGCGCTCCACTTTTTGGTGCGTGANGGTGCCATTGT-AAAAATGTGAGAG 1269

  scaffold433|s     245423 --GTTCATTTTGTTCAAAGCCCCTGTTGGCCTTCA 245455
                           --    vii      v ---  i            
  rnd-1_family-       1270 GTGTTCTCCTTGTTCCA---CCTTGTTGGCCTTCA 1301

Matrix = 20p43g.matrix
Kimura (with divCpGMod) = 19.02
Transitions / transversions = 1.76 (65/37)
Gap_init rate = 0.07 (38 / 525), avg. gap size = 1.08 (41 / 38)


583 24.98 5.69 1.36 scaffold433|size259623 245501 245711 (13999) C rnd-5_family-222#Unknown (5) 520 301 m_b2361s001i54 133932

  scaffold433|s     245501 CTGTTATTTCAA----AAAGAGCTTT-----AATGGAGCCTTCCTGATAT 245541
                             v     v   ----   v v    -----         v   ii v  
C rnd-5_family-        520 CTTTTATTGCAAGGCCAAACACCTTTGGGANAATGGAGCCATCCCAAAAT 471

  scaffold433|s     245542 TTTCCACATCCCTAGTTTCTATTTCTCTCTACCCTAGATGAAAAAATACC 245591
                            iii ivv       v        i   vvi  ivvvv vv    v v  
C rnd-5_family-        470 TCCTCGATTCCCTAGGTTCTATTTTTCTAGGCCTATTTTTCAAAATTTCC 421

  scaffold433|s     245592 ACACCATAGCAATGGTCTAAACTCGATCTAGCTTTTTCTAAATAGTGTCC 245641
                           v    -      i vi                        i    i    
C rnd-5_family-        420 TCACC-TAGCAACGTCCTAAACTCGATCTAGCTTTTTCTAGATAGCGTCC 372

  scaffold433|s     245642 TAAATTAAGTCCCTTGAAACTGCCTCTTGAGGTAGTTCCACGGGACTGAA 245691
                                ii      v  ii iv vv  ? ? vvivi i    i        
C rnd-5_family-        371 TAAATCGAGTCCCATGGGATGGGGTCNTNACCCCATCCCACAGGACTGAA 322

  scaffold433|s     245692 CTTTCTCT---CCTGAAGTCCTA 245711
                            ?v  -  ---   -  i     
C rnd-5_family-        321 CNGTC-CTAAACCT-AAATCCTA 301

Matrix = 20p43g.matrix
Kimura (with divCpGMod) = 28.32
Transitions / transversions = 0.79 (23/29)
Gap_init rate = 0.03 (6 / 210), avg. gap size = 2.50 (15 / 6)


430 21.62 1.80 0.00 scaffold433|size259623 246301 246411 (13299) rnd-1_family-479#Unknown 473 585 (1020) m_b2361s001i55 133933

  scaffold433|s     246301 ATACCACAACAATGAAATATGTCATATTAATCATACGTTGCAACAATTGA 246350
                                  ?    i v    vi   i ?    iv  iiv       ii v 
  rnd-1_family-        473 ATACCACNACAACGCAATAAATCACANTAATTCTATAATGCAACAGCTTA 522

  scaffold433|s     246351 ATAAGTCA--AATTAATCATATTACTCCGTCAACATCTCAGTTTGTACAA 246398
                               i  v--   v    i     v   v    v   vv           
  rnd-1_family-        523 ATAAATCCTTAATAAATCGTATTAATCCTTCAAGATCAAAGTTTGTACAA 572

  scaffold433|s     246399 GGTAAACTGGCAC 246411
                           vv           
  rnd-1_family-        573 TCTAAACTGGCAC 585

Matrix = 20p43g.matrix
Kimura (with divCpGMod) = 23.77
Transitions / transversions = 0.71 (10/14)
Gap_init rate = 0.01 (1 / 110), avg. gap size = 2.00 (2 / 1)


228 14.29 0.00 0.00 scaffold433|size259623 246405 246439 (13271) C rnd-1_family-1377#Unknown (151) 36 2 m_b2361s001i56 133934

  scaffold433|s     246405 CTGGCACTTGTCCTCGTATTTGTTGAAGAGCAGGG 246439
                              ii       v i     i              
C rnd-1_family-         36 CTGATACTTGTCGTTGTATTCGTTGAAGAGCAGGG 2

Matrix = 20p43g.matrix
Kimura (with divCpGMod) = 12.99
Transitions / transversions = 4.00 (4/1)
Gap_init rate = 0.00 (0 / 34), avg. gap size = 0.0 (0 / 0)


1329 6.86 0.00 0.00 scaffold433|size259623 246455 246629 (13081) rnd-5_family-98#Unknown 1 175 (226) m_b2361s001i57 133935

  scaffold433|s     246455 CTGTGTTGTATTGTCCTCTGGTATTGCAGGGGTGATGGCACAATAGGGTG 246504
                                               v                            v
  rnd-5_family-          1 CTGTGTTGTATTGTCCTCTGCTATTGCAGGGGTGATGGCACAATAGGGTT 50

  scaffold433|s     246505 TTGAAAATACTCCTCTAAAATTAAGAATAATTTTGGGAGCAGGAAAACTT 246554
                            v     ?   i          i               i i     i   
  rnd-5_family-         51 TAGAAAANACTTCTCTAAAATTGAGAATAATTTTGGGAACGGGAAAGCTT 100

  scaffold433|s     246555 TTCTAGCCTAATATTTTGAAAAGTATTAGAAAAATATAATCTAGGGACAC 246604
                                                  v            v           ? 
  rnd-5_family-        101 TTCTAGCCTAATATTTTGAAAAGGATTAGAAAAATAGAATCTAGGGACNC 150

  scaffold433|s     246605 AAAAAATATTGGGAACGCTCCAATA 246629
                                          v      v  
  rnd-5_family-        151 AAAAAATATTGGGAAGGCTCCACTA 175

Matrix = 20p43g.matrix
Kimura (with divCpGMod) = 6.71
Transitions / transversions = 0.71 (5/7)
Gap_init rate = 0.00 (0 / 174), avg. gap size = 0.0 (0 / 0)


1068 22.25 8.78 5.69 scaffold433|size259623 246626 247035 (12675) C genome_3_16974#DNA/hAT-Tag1 (204) 529 108 m_b2361s001i58 133936

  scaffold433|s     246626 AATATAGCCTATTTCTCAAATAAAGTCTATTTCTCAAAAACAGTTTATTT 246675
                                       ------    v  i    ------  v i  i      
C genome_3_1697        529 AATATAGCCTAT------AATATAGCCTAT------AATATAGCTTATTT 492

  scaffold433|s     246676 CTCAAAAATAGTCTACCTCTTGAATAAAGCTTATTACTCAAAAATAGCCC 246725
                              i       ii  ii   i   v v         ------       i
C genome_3_1697        491 CTCGAAAATAGCTTATTTCTCGAAAATAGCTTATTA------AATAGCCT 448

  scaffold433|s     246726 ATTT------AATAGCCTATTTTTGAGAAATAACCTATTTTTGATAAATA 246769
                               ------    iv       i        iv       i  v     
C genome_3_1697        447 ATTTTCGAGAAATAAGCTATTTTCGAGAAATAGGCTATTTTCGAGAAATA 398

  scaffold433|s     246770 GGCTGTGTTCAAGTTCATTCTTTGGCTACAT-TTACCATTCATACG-AAA 246817
                               i v   i  i  - v  ---  -   v-    i    v    -  v
C genome_3_1697        397 GGCTATTTTCGAGCTC-TACT---GC-ACAAATTACTATTCCTACGTAAC 353

  scaffold433|s     246818 TA-----------TTCAAGAAATGGGCCTTGCTCAAGAAA---------- 246846
                             -----------   i      i   iv vi  i   v ----------
C genome_3_1697        352 TAGTGCTGCTATTTTCGAGAAATAGGCTATTTTCGAGATATAGGCTATCT 303

  scaffold433|s     246847 --GAGAAATAGG-AATTTATGAATTTC-AATATCACCTATTTTTTGAACA 246892
                           --          -i    vi       -  v  viv      i i  i  
C genome_3_1697        302 GCGAGAAATAGGCGATTTTCGAATTTCGAAAATAGGCTATTTCTCGAGCA 253

  scaffold433|s     246893 TAACCCGTTTCTTGAAGATCACGCATTTCTTTAGAAAAGCCTTTTTTCCA 246942
                             i  vi     ii  i  vi vi    v    i  v     v   i  i
C genome_3_1697        252 TAGCCGATTTCTCAAAAATAGCTTATTTGTTTAAAATAGCCTATTTCCCG 203

  scaffold433|s     246943 AAGAGTTATTATAGACCTTGTGTCTCCATTGGTATCCATTACTAC-TCAT 246991
                                     v v   vviv    v   v i     iiv    i - i  
C genome_3_1697        202 AAGAGTTATTTTTGACAGCTTGTCGCCAATAGTATCTGGTACTGCTTTAT 153

  scaffold433|s     246992 GCTGC--CTACTATGTCATTTGTAATTTCTCTTGTGATCACAAAAA 247035
                           ii   --      i       - v       vi     ii      
C genome_3_1697        152 ATTGCCTCTACTACGTCATTT-TCATTTCTCGCGTGATTGCAAAAA 108

Matrix = 20p43g.matrix
Kimura (with divCpGMod) = 22.43
Transitions / transversions = 1.46 (51/35)
Gap_init rate = 0.08 (34 / 409), avg. gap size = 1.76 (60 / 34)


1363 12.78 1.28 3.48 scaffold433|size259623 247036 247270 (12440) rnd-5_family-98#Unknown 172 401 (0) m_b2361s001i59 133937

  scaffold433|s     247036 ACTAAGCACACTGGCAGAATAAACATCAACACCAGACTTTTCAGCAAAGG 247085
                                    i         i     v      -----  i      v vv
  rnd-5_family-        172 ACTAAGCACGCTGGCAGAACAAACAGCAACAC-----TTCTCAGCACATC 216

  scaffold433|s     247086 ATCACACAGCAACATCACATCACTGTCTGTTGTCTT-TTTCAATGATCAG 247134
                                  i i   v    i i               -    i i      
  rnd-5_family-        217 ATCACACGGTAACCTCACGTTACTGTCTGTTGTCTTCTTTCGACGATCAG 266

  scaffold433|s     247135 CTCTTTGTCGATCATCATGAGGCACATTGCCTCATTGTCGTATCATCATA 247184
                              ?  ?           i  i  v  vi--    i  v    v     v
  rnd-5_family-        267 CTCNTTNTCGATCATCATAAGACAAATAA--TCATCGTGGTATAATCATC 314

  scaffold433|s     247185 GTTGCCACCCCAGCGTGATTGCAGAGAG--CATGCTTGATAATCCAGCAC 247232
                              i          v             -- i    -             
  rnd-5_family-        315 GTTACCACCCCAGCTTGATTGCAGAGAGAGCGTGCT-GATAATCCAGCAC 363

  scaffold433|s     247233 AAAGGCAAAACAATGAGTAAGTCAGTACTCGTATTTTT 247270
                            ?         ii      i        ?         
  rnd-5_family-        364 ANAGGCAAAACGGTGAGTAGGTCAGTACNCGTATTTTT 401

Matrix = 20p43g.matrix
Kimura (with divCpGMod) = 10.50
Transitions / transversions = 1.64 (18/11)
Gap_init rate = 0.04 (10 / 234), avg. gap size = 1.10 (11 / 10)


2197 21.69 0.41 2.70 scaffold433|size259623 247275 247767 (11943) rnd-1_family-352#Unknown 1 482 (20) m_b2361s001i60 133938

  scaffold433|s     247275 CTGCCATCTTGCTCTTTGGTCAGTTCATGAGATCAGGAATTAACATCCGC 247324
                                v    v    v  ------- ivi    ---   iv   v   i 
  rnd-1_family-          1 CTGCCCTCTTTCTCTGTG-------CGAAAGAT---GAACGAACTTCCAC 40

  scaffold433|s     247325 CAGCAAAGTGGCATTCAGACCT-GCATCTGTTGAGGACTTTTACCTTGTT 247373
                           v?      v    vivv     -?  v i  ?  i     i    vi   
  rnd-1_family-         41 GNGCAAAGAGGCAGCGTGACCTCNCAACCGTNGAAGACTTCTACCGCGTT 90

  scaffold433|s     247374 GCCAAGGATGTCCAGCACTGTACTGGACAATAACTTG-CTGCAGGTGGCA 247422
                                           i i       i  iv  v   -    v i  v  
  rnd-1_family-         91 GCCAAGGATGTCCAGCGCCGTACTGGGCAGAAAATTGGCTGCCGATGTCA 140

  scaffold433|s     247423 TGAAGGATCAACACATCAGGAAGAATGTTGGCACAGGTGTTGCCGTTGTC 247472
                           i i      i? i v  v vi  v  v     i i           i i 
  rnd-1_family-        141 CGGAGGATCGNCGCTTCCGTGAGTATTTTGGCGCGGGTGTTGCCGTCGCC 190

  scaffold433|s     247473 TTTAATGTACGGACATTGCTGATAGAGAGTGACTTGCTGCCTGAGAATGG 247522
                           v  ?   i i    ii    v i    v?    i          ---   
  rnd-1_family-        191 GTTNATGCATGGACGCTGCTCACAGAGCNTGACCTGCTGCCTGA---TGG 237

  scaffold433|s     247523 TACCAAGATCAGTCACTTGCTTTGGGCAATGTAATTTTTAAAGTGCCACC 247572
                           ii  i       i        ?      ?    v  i? i      i   
  rnd-1_family-        238 CGCCGAGATCAGCCACTTGCTNTGGGCANTGTACTTCNTGAAGTGCTACC 287

  scaffold433|s     247573 CATGAACAGAGGAAGGATGGTCTGCGGCTGTATCAGATAAAGGTGCTGTT 247622
                             i    v           v     i  v i   i  ?  i     i   
  rnd-1_family-        288 CACGAACCGAGGAAGGATGCTCTGCAGCGGCATCGGANAAGGGTGCCGTT 337

  scaffold433|s     247623 GATCCAAAAACATGGAGAAAGCGTATCTGACCAGTGATCTACCCACTGTA 247672
                             i  v  i  ? ??v ?   iiii    i   ? v     iv ?  v v
  rnd-1_family-        338 GACCCCAAGACNTNNCGNAAGTACGTCTGGCCANTCATCTATGCNCTCTC 387

  scaffold433|s     247673 AGACCTCAAAAGTGCTGTGAAAAGTTCATTTGTTGTCTTTTTCAAATTAA 247722
                           i      i           iv      i v v    ii    ? v     
  rnd-1_family-        388 GGACCTCGAAAGTGCTGTGGTAAGTTCGTGTTTTGTTCTTTTNACATTAA 437

  scaffold433|s     247723 AATCATGCTTCTGACTCATCTATTTCACGTTTCCTTTGACAACAG 247767
                                       i    v   v  i  vi  v i     v     
  rnd-1_family-        438 AATCATGCTTCTAACTCCTCTTTTCCAGATTACTTTTGAGAACAG 482

Matrix = 20p43g.matrix
Kimura (with divCpGMod) = 20.59
Transitions / transversions = 1.36 (60/44)
Gap_init rate = 0.03 (15 / 492), avg. gap size = 1.00 (15 / 15)


462 23.53 7.20 4.55 scaffold433|size259623 247802 248037 (11673) C rnd-1_family-363#Unknown (98) 469 228 m_b2361s001i61 133939

  scaffold433|s     247802 GTGTCTACTGCACTGACTGCAGGATCCATCAAAAGGGTCCGG-CTTTTAC 247850
                               iv iv    ?    v        vv? vv v  ?  ??-v      
C rnd-1_family-        469 GTGTTGATGGCACNGACTTCAGGATCCCGNACCATGGNCCNNAGTTTTAC 420

  scaffold433|s     247851 CTC--ATACAAATTCAAAGGCAAGTCAGCATGGTGTTATGAGGTTGCATT 247898
                           ?i -- v    i   -------    v viiv i v        v  i  
C rnd-1_family-        419 NCCAAAAACAAGTTC-------AGTCTGGGCTGCGGTATGAGGTGGCGTT 377

  scaffold433|s     247899 GGGCATTTCATCCGGGGAGACAAAATAGTTGAATGGGCCATATCCATGCA 247948
                            ii    ??iv ?  ?  ? ivviv i v ?        ? ?   iiv i
C rnd-1_family-        376 GAACATTNNGACNGGNGANATCTGCTGGATNAATGGGCCNTNTCCGCCCG 327

  scaffold433|s     247949 AGGA----------CTGG-TATTTTTCTTGAT-GGGC-TGATGATGGAAC 247985
                           i   ----------  ? -?       -- v -    -      iivii 
C rnd-1_family-        326 GGGAGTANAATGATCTNGANATTTTTC--GCTCGGGCTTGATGACATGGC 279

  scaffold433|s     247986 TC-AATCTTCGTTAGAGGGTAGAGGCAGATGATGGATATGTGAGGGAGAT 248034
                            i-  i   i --  ?    ?     i        ?  i  ?i ?   ii
C rnd-1_family-        278 TTGAACCTTTG--AGNGGGTNGAGGCGGATGATGGNTACGTNGGNGAGGC 231

  scaffold433|s     248035 TCC 248037
                           ?  
C rnd-1_family-        230 NCC 228

Matrix = 20p43g.matrix
Kimura (with divCpGMod) = 28.40
Transitions / transversions = 1.30 (30/23)
Gap_init rate = 0.08 (18 / 235), avg. gap size = 1.56 (28 / 18)


572 16.63 3.29 9.03 scaffold433|size259623 248223 248374 (11336) genome_12_752#DNA 725 868 (0) m_b2361s001i62 133940

  scaffold433|s     248223 ATGCAGCTATCCA-AAAAAATGGGGGCCCACTTTTTGGTGTAAAATATAA 248271
                             i          -           i               v  v  i  
  genome_12_752        725 ATACAGCTATCCATAAAAAATGGGGACCCACTTTTTGGTGTTAATTACAA 774

  scaffold433|s     248272 AGTAGTCTTCTAAAGTAAATGTTCCATTTTACTGGTTATAATT---GCTG 248318
                                 v      v iv  ii vii    v  v i v  v   ---   v
  genome_12_752        775 AGTAGTGTTCTAATGCTAACATATTATTTGACAGATGATTATTAAAGCTT 824

  scaffold433|s     248319 T-TGCAGTTTCAATTCAATTTGATTGTTTAATTTAATTGTTAGTATCCCT 248367
                            -  i     i  -------------                  v     
  genome_12_752        825 TCTGTAGTTTTAA-------------TTTAATTTAATTGTTAGTTTCCCT 861

  scaffold433|s     248368 CAACCTC 248374
                                  
  genome_12_752        862 CAACCTC 868

Matrix = 20p43g.matrix
Kimura (with divCpGMod) = 18.76
Transitions / transversions = 0.92 (11/12)
Gap_init rate = 0.11 (16 / 151), avg. gap size = 1.12 (18 / 16)


733 28.02 3.86 0.00 scaffold433|size259623 248603 248809 (10901) C genome_6_9737#DNA (0) 726 512 m_b2361s001i64 133941

  scaffold433|s     248603 TGTTGGACCCCACATTGGCACTAGCCCAGTGCTGGAACTGAGACCAATTT 248652
                                 i     v vv vi  ii    v            i    i i  
C genome_6_9737        726 TGTTGGGCCCCAAAAAGCTACCGGCCCCGTGCTGGAACTGGGACCGACTT 677

  scaffold433|s     248653 TTTGTTCCATGCTGTAGCTGCGGTGTGTACCTCCCCATACTGGCACTCGC 248702
                             i ii  i     v i   v ii ivv  vv    i vv       v  
C genome_6_9737        676 TTCGCCCCGTGCTGGAACTGGGACGCCGACAGCCCCGTTGTGGCACTGGC 627

  scaffold433|s     248703 TGTCCAAAATTGATATGGTGACAATTTGGTGACAATTCTTGATTGAGGCA 248752
                           ii  v   vvi   v       i      v    v      i    i i 
C genome_6_9737        626 CATCAAAACGCGATCTGGTGACGATTTGGGGACATTTCTTGGTTGAAGTA 577

  scaffold433|s     248753 GTGACTTCAGTGTA-------GTACAAATTAGGATA-CTTATTCTGACAT 248794
                            v v   vi v   ------- i v     vv  i -vi i         
C genome_6_9737        576 GAGCCTTAGGAGTACCCGAACGCAAAAATTCTGACAGGCTGTTCTGACAT 527

  scaffold433|s     248795 AGGTAAATAGGCCAT 248809
                            i   i         
C genome_6_9737        526 AAGTAGATAGGCCAT 512

Matrix = 20p43g.matrix
Kimura (with divCpGMod) = 29.78
Transitions / transversions = 1.07 (30/28)
Gap_init rate = 0.01 (2 / 206), avg. gap size = 4.00 (8 / 2)


476 25.17 10.03 7.05 scaffold433|size259623 248601 248959 (10751) genome_1_19309#DNA 1 369 (0) m_b2361s001i63 133942

  scaffold433|s     248601 TATGTTGGACCCCACATT--GGCACTAGCCCAGTGCTGGAACTGAGACCA 248648
                                    i  -- i  --     iiv      v  i      -   v 
  genome_1_1930          1 TATGTTGGATCC--CGTTAGGGCACCGTCCCAGTTCTAGAACTG-GACGA 47

  scaffold433|s     248649 ATTTTTTGTTCCATGCTGTAGCTGCGGTGTGTACCTCCCCATACTGGCAC 248698
                             v   i  i vi v  iv i   - ii  v vi      i vvv     
  genome_1_1930         48 ATATTTCGTCCAGTTCTAGAACTG-GACGTTTTTCTCCCCGTTGGGGCAC 96

  scaffold433|s     248699 T---CGCTGTCCAAAATTGATAT--GGTG--ACAATTTGGTGACAATTCT 248741
                            ---  i  ----     iv v --i   --v   --i     ii v v 
  genome_1_1930         97 TATGCGTTG----AAATTATTTTCCAGTGCCCCAA--CGGTGATGAATAT 140

  scaffold433|s     248742 TGATTGAGGCAGTGACTTCAGTG-TAGTACAAAT----TAGGATACT-TA 248785
                                    i i- i - v   i-  viv v   ---- ii i   i-  
  genome_1_1930        141 TGATTGAGGTAA-GGC-TAAGTACTACCTCCAATTTTCTGAGGTACCGTA 188

  scaffold433|s     248786 TTCTGACATAGGTAAA---TAGGCC-ATCTGTATTCACACTTTT------ 248825
                            -------    i   --- v i  - vi  iiv  v  v  i ------
  genome_1_1930        189 T-------TAGGCAAAGATTCGACCTAATTGCGGTCCCAGTTCTAGCACT 231

  scaffold433|s     248826 --GA-GCCCAGTTCCAGCATTGGGTGCCCCA--CAGTGGCATGGTG--CC 248868
                           --  - i       i  v i    ii     --  --    i    --  
  genome_1_1930        232 GGGACGTCCAGTTCTAGAACTGGGCACCCCATTCA--GGCACGGTGCCCC 279

  scaffold433|s     248869 AGCATAGAGACATCAGCATCCCAGTTCAAGCACTGGAC--AAAAAATGGT 248916
                            i ivi    v -- i   -       v  v       --       v  
  genome_1_1930        280 AACGGGGAGAAA--AACAT-CCAGTTCTAGAACTGGACGAAAAAAATTGT 326

  scaffold433|s     248917 CCCAGTTCCAGCACTGGGTCAGTGCC--AATACGGAGCTAACATA 248959
                           -       i  v      v i     --   i-   v i      
  genome_1_1930        327 -CCAGTTCTAGAACTGGGACGGTGCCCTAATG-GGATCCAACATA 369

Matrix = 20p43g.matrix
Kimura (with divCpGMod) = 26.58
Transitions / transversions = 1.40 (49/35)
Gap_init rate = 0.12 (42 / 358), avg. gap size = 1.48 (62 / 42)


651 21.95 0.81 0.00 scaffold433|size259623 248816 248938 (10772) C genome_12_1107#DNA (163) 124 1 m_b2361s001i65 133941

  scaffold433|s     248816 TCACACTTTTGAGCCCAGTTCCAGCATTGGGTGCCCCACAGTGGCATGGT 248865
                             v  i     iv             iv   i      ii      ii  
C genome_12_110        124 TCTCATTTTTGGTCCCAGTTCCAGCACGGGGCGCCCCATGGTGGCACAGT 75

  scaffold433|s     248866 GCCAGCATAGAGACATCAGCATCCCAGTTCAAGCACTGGACAAAAAAT-G 248914
                                  ii i vii  i  i         v     v  i i    v - 
C genome_12_110         74 GCCAGCACGGGGCTGTCGGCGTCCCAGTTCCAGCACGGGGCGAAAATTCG 25

  scaffold433|s     248915 GTCCCAGTTCCAGCACTGGGTCAG 248938
                                           v   i i 
C genome_12_110         24 GTCCCAGTTCCAGCACGGGGCCGG 1

Matrix = 20p43g.matrix
Kimura (with divCpGMod) = 19.21
Transitions / transversions = 2.38 (19/8)
Gap_init rate = 0.01 (1 / 122), avg. gap size = 1.00 (1 / 1)

271 26.32 3.62 9.16 scaffold433|size259623 248844 248981 (10729) C genome_6_9737#DNA (468) 258 128 m_b2361s001i67 133941

  scaffold433|s     248844 GGGTGCCCCACAGTGGC-ATGGTGCCAGCATAGAGACATCAGCATCCCAG 248892
                              i      ii     -v i       v i  i ---ii  -- v v i
C genome_6_9737        258 GGGCGCCCCATGGTGGCTCTAGTGCCAGAACAGGG---CTAG--TGCAAA 214

  scaffold433|s     248893 TTCAAGCACTGGACAAAAAATGGTCCCAGTTCCAGCACTGGG---TCAGT 248939
                              ii vvi v  v      --    -           v   ---i    
C genome_6_9737        213 TTCGGGGTTTCGAGAAAAAA--GTCC-AGTTCCAGCACGGGGCGCCCAGT 167

  scaffold433|s     248940 GCCAATACGGAGCTAACATATACATAAGTTATTTTT-GTCTCA 248981
                           v   ii    ----i    i vv   vv i      -   i  
C genome_6_9737        166 TCCAGCACGG----GACATGTCAATATCTCATTTTTGGTCCCA 128

Matrix = 20p43g.matrix
Kimura (with divCpGMod) = 30.52
Transitions / transversions = 1.36 (19/14)
Gap_init rate = 0.11 (15 / 137), avg. gap size = 1.13 (17 / 15)

491 22.23 3.31 3.31 scaffold433|size259623 248841 248961 (10749) genome_12_1107#DNA 167 287 (0) m_b2361s001i66 133941

  scaffold433|s     248841 ATTGGGTGCCCCA--CAGTGGCATGGTGCCAGCATAGAGACATCAGCATC 248888
                            i   i      i--   i i----         ii i vii  i  i  
  genome_12_110        167 ACTGGATGCCCCGTGCAGCGA----GTGCCAGCACGGGGCTGTCGGCGTC 212

  scaffold433|s     248889 CCAGTTCAAGCACTGGACAAAAAAT-GGTCCCAGTTCCAGCACTGGGTCA 248937
                                  v     v  i        -                 v   i i
  genome_12_110        213 CCAGTTCCAGCACGGGGCAAAAAATCGGTCCCAGTTCCAGCACGGGGCCG 262

  scaffold433|s     248938 GTGCCAATACGGAG-CTAACATATA 248961
                              v vv vi  i - i        
  genome_12_110        263 GTGACTTTTTGGGGCCCAACATATA 287

Matrix = 20p43g.matrix
Kimura (with divCpGMod) = 20.24
Transitions / transversions = 2.25 (18/8)
Gap_init rate = 0.06 (7 / 120), avg. gap size = 1.14 (8 / 7)


2831 16.00 1.15 4.54 scaffold433|size259623 252709 253232 (6478) genome_1_94420-9]2#Unspecified 1 507 (0) m_b2361s001i68 133943

  scaffold433|s     252709 TGCAAGACAGGTAACTTTGCCAATAATAGGTCAAATATCAAC-TAAGGAT 252757
                                      i           v   v v    v    i  -    v  
  genome_1_9442          1 TGCAAGACAGGCAACTTTGCCAAAAATTGCTCAACTATCGACCTAAGTAT 50

  scaffold433|s     252758 TGACCCTATTGACTATTATCAATGGGATTGAAAAATGTCAAATATTGCAC 252807
                           i        i          i i             i          -  
  genome_1_9442         51 CGACCCTATCGACTATTATCGACGGGATTGAAAAATATCAAATATTG-AC 99

  scaffold433|s     252808 TAAACAGGAGATAGTATCAACTCTTATCAACAAAAAAGTCAATGCATGGT 252857
                               i  v         ii    i i             ii  iv v   
  genome_1_9442        100 TAAATAGTAGATAGTATTGACTCCTGTCAACAAAAAAGTTGATAGAAGGT 149

  scaffold433|s     252858 CAATCTGTTGATCAATCTGTTGACTTTTTAGTCGACATGTCAAATGTGTG 252907
                           ii    i    -----  ------                 i v      
  genome_1_9442        150 TGATCTATTGA-----CT------TTTTTAGTCGACATGTCGACTGTGTG 188

  scaffold433|s     252908 AATCAAAACTATCAACTGCCTTGTATCAACTAACTATCAACCATATTAGA 252957
                            i  i v      i     i vi    i  i       i           
  genome_1_9442        189 AGTCGATACTATCGACTGCTTGATATCGACCAACTATCGACCATATTAGA 238

  scaffold433|s     252958 TATTTACTTGTAGGTAGTATATGCCAACTATCAACAAACTATTGACCAAC 253007
                             vv    i          i  i      -----------          
  genome_1_9442        239 TAGGTACTCGTAGGTAGTACATACCAACT-----------ATTGACCAAC 277

  scaffold433|s     253008 TATCAACGTTTTCATCACTCAGTGTTAGTTGGTTGATGGTTGGTCCACGT 253057
                               i               ivi v        ii  i       v  i 
  genome_1_9442        278 TATCGACGTTTTCATCACTCGTCGATAGTTGGTCAATAGTTGGTCGACAT 327

  scaffold433|s     253058 GTAGACAAGTATAAAAACAAAAGTCAATAGTATTGACACATGTTGACCAA 253107
                             vi                     i           v v   i      
  genome_1_9442        328 GTCAACAAGTATAAAAACAAAAGTCGATAGTATTGACTCCTGTCGACCAA 377

  scaffold433|s     253108 AAAGTCTATAGAAGGTCAACCTATCAACTCTAGCTGTTGACTTACTATCA 253157
                                iv          i                   i          ii
  genome_1_9442        378 AAAGTTGATAGAAGGTCGACCTATCAACTCTAGCTGTCGACTTACTATTG 427

  scaffold433|s     253158 ACTGCTACCGACAAAAAATCA----ATCGGCCAACTATTGACTGATCG-G 253202
                              i   i          vv ----  i i        ii  ii  i -i
  genome_1_9442        428 ACTACTATCGACAAAAAAAAAAACTATTGACCAACTATCAACCAATTGCA 477

  scaffold433|s     253203 CAAAAATTGGCAAAGCTGCCAGTCTTGCTG 253232
                           v              i    v         
  genome_1_9442        478 GAAAAATTGGCAAAGTTGCCTGTCTTGCTG 507

Matrix = 20p43g.matrix
Kimura (with divCpGMod) = 14.10
Transitions / transversions = 2.33 (56/24)
Gap_init rate = 0.05 (26 / 523), avg. gap size = 1.12 (29 / 26)


1619 18.31 7.33 8.35 scaffold433|size259623 253556 253978 (5732) genome_7_4584#DNA 2 420 (0) m_b2361s001i69 133944

  scaffold433|s     253556 CAACAACATTAACTTCCCATTAAAACCATAAATTACCTAACACTTGTTGA 253605
                                    i  i  i   iv       -        vv      v   i
  genome_7_4584          2 CAACAACATCAATTTTCCACGAAAACCA-AAATTACCACACACTTTTTGG 50

  scaffold433|s     253606 CAAAA--TAAAAATTCTTGTTATTTT--CAAGATGGCTGTATCACTATTC 253651
                                --i           i  i   --          v  i   v    
  genome_7_4584         51 CAAAAATCAAAAATTCTTGCTACTTTGTCAAGATGGCTCTACCACAATTC 100

  scaffold433|s     253652 CTACCGCAACATTTCATGATAATTACTAAAAGGTATTTTGTGATAATTGC 253701
                                i   ---------------------  ---       i     i 
  genome_7_4584        101 CTACCACAA---------------------AG---TTTTGTGGTAATTAC 126

  scaffold433|s     253702 AACAAAA-CTGAATGCCGTACCACATATTGAACCACAATCCCTAACACAA 253750
                           v      -  i    i i       v    v       vi    v     
  genome_7_4584        127 CACAAAAACTAAATGTCATACCACAAATTGTACCACAAATCCTACCACAA 176

  scaffold433|s     253751 AACACTTTGTGGTAAAAGTATCAGAATGCCGTA-AATTCCATGAGGTGAG 253799
                              ii           v   i  i  i i    -  i    ii       
  genome_7_4584        177 AACGTTTTGTGGTAAACGTACCAAAACGTCGTAGAACTCCACAAGGTGAG 226

  scaffold433|s     253800 TGTCCATGGACTCCACTAATCCACCACAATTCTTACCCCATTCACTACGC 253849
                             ---------- v   vi ii          i    v          v 
  genome_7_4584        227 TG----------CGACTTGTTTACCACAATTCCTACCACATTCACTACTC 266

  scaffold433|s     253850 TAACATTTACCACAAAATTTGTGGTAGTGTTTTGTAGTAATTGAGGTACA 253899
                           i   i                      v       i    i  ii   ii
  genome_7_4584        267 CAACGTTTACCACAAAATTTGTGGTAGAGTTTTGTGGTAACTGGAGTATG 316

  scaffold433|s     253900 CCTACCAT--TAAATACCACACAACTTGTGATTACTGTTTCCTGGAAT-- 253945
                           i      i--   v       v    i    vi vvi           --
  genome_7_4584        317 TCTACCACAATAACTACCACAAAACTCGTGAGCAGGATTTCCTGGAATCT 366

  scaffold433|s     253946 ---------------------GCAGTTTTTGTGGGAAACTGATACTGTTG 253974
                           ---------------------i        vv     ii    ii     
  genome_7_4584        367 TTCATTTTATTCACTTGTTCCACAGTTTTTTAGGGAAGTTGATGTTGTTG 416

  scaffold433|s     253975 CAGT 253978
                               
  genome_7_4584        417 CAGT 420

Matrix = 20p43g.matrix
Kimura (with divCpGMod) = 19.79
Transitions / transversions = 1.96 (47/24)
Gap_init rate = 0.10 (42 / 422), avg. gap size = 1.57 (66 / 42)


391 16.00 5.33 0.00 scaffold433|size259623 254828 254902 (4808) genome_7_14113#DNA 1 79 (173) m_b2361s001i70 133945

  scaffold433|s     254828 CTGTATATCATGGTTTATAAGTCCCCATGGATCATAAGACCTCCCC-ACT 254876
                            i        i                i    i        i    -   
  genome_7_1411          1 CCGTATATCACGGTTTATAAGTCCCCACGGATTATAAGACCCCCCCTACT 50

  scaffold433|s     254877 TCTTGACT--TTATG-TTCGAAAATGAAG 254902
                            i vi   --v   i-        iv   
  genome_7_1411         51 TTTGAACTGCGTATATTTCGAAAACTAAG 79

Matrix = 20p43g.matrix
Kimura (with divCpGMod) = 13.74
Transitions / transversions = 3.00 (9/3)
Gap_init rate = 0.04 (3 / 74), avg. gap size = 1.33 (4 / 3)


640 23.91 0.72 0.72 scaffold433|size259623 255159 255297 (4413) genome_6_8638#LTR/Gypsy 426 564 (0) m_b2361s001i71 133946

  scaffold433|s     255159 ATCCCAGCACCACCCCTGATGATCCTGAAAAATTAATTGTCCTGTTGAAT 255208
                                i v vv i   v vii    i i v v  ii vi   i  i    
  genome_6_8638        426 ATCCCGGGAAAATCCCGGTCAATCCCGGATATTTGGTAATCCCGTCGAAT 475

  scaffold433|s     255209 ACCGGGATGATCCCAATCTT-TTGGGTCCCATCCTGGGTCAATCCCAACC 255257
                           v             i   ii-             i   v         i 
  genome_6_8638        476 CCCGGGATGATCCCGATCCCGTTGGGTCCCATCCCGGGACAATCCCAATC 525

  scaffold433|s     255258 CTGGAAAAAACATCCGGAATGAGAATGGGACACAACTCTA 255297
                           ii  -vi    i     i       i              
  genome_6_8638        526 TCGG-CGAAACGTCCGGGATGAGAACGGGACACAACTCTA 564

Matrix = 20p43g.matrix
Kimura (with divCpGMod) = 19.07
Transitions / transversions = 2.00 (22/11)
Gap_init rate = 0.01 (2 / 138), avg. gap size = 1.00 (2 / 2)


253 26.56 0.00 0.00 scaffold433|size259623 259169 259232 (478) C genome_12_77300-9]2#Unspecified (5) 368 305 m_b2361s001i72 133947

  scaffold433|s     259169 GGTCAAAAATCACTTTGAACTATTAAGTGTCAGAAGTTTTTGGCAAGATG 259218
                              i i  v           i iv vi       vi i      v vvv 
C genome_12_773        368 GGTTAGAATTCACTTTGAACCACGACATGTCAGATATCTTTGGCCACTGG 319

  scaffold433|s     259219 TATGACCTCAACAT 259232
                            i         i  
C genome_12_773        318 TGTGACCTCAATAT 305

Matrix = 20p43g.matrix
Kimura (with divCpGMod) = 30.94
Transitions / transversions = 1.12 (9/8)
Gap_init rate = 0.00 (0 / 63), avg. gap size = 0.0 (0 / 0)


365 18.75 0.00 0.00 scaffold434|size123093 34 97 (122979) genome_7_180890-9]2#Unspecified 192 255 (699) m_b2832s001i0 133948

  scaffold434|s         34 ATTTAATTAGAATACTCCACCTCAAACAAATCCTCACCATTGTGCTGAAT 83
                             i i  i                 v          vii iv  i     
  genome_7_1808        192 ATCTGATCAGAATACTCCACCTCAACCAAATCCTCAATGTCCTGTTGAAT 241

  scaffold434|s         84 TGCAATCTGACAGA 97
                           v        i    
  genome_7_1808        242 GGCAATCTGGCAGA 255

Matrix = 20p43g.matrix
Kimura (with divCpGMod) = 22.07
Transitions / transversions = 2.00 (8/4)
Gap_init rate = 0.00 (0 / 63), avg. gap size = 0.0 (0 / 0)


1101 23.50 3.73 4.71 scaffold434|size123093 46 581 (122495) rnd-1_family-363#Unknown 1 531 (36) m_b2832s001i1 133949

  scaffold434|s         46 TACTCCACCTCAAACAAATCCTCACCATTGTGCTGAATTGCAATCTGACA 95
                                ?    v     i vv   ?     ---i     v    v   ?vv
  rnd-1_family-          1 TACTCNACCTGAAACAGAGGCTCNCCATT---TTGAATGGCAAGCTGNGT 47

  scaffold434|s         96 GATGACTGCAATTGCCGCAAGA-CA-TCTCGATGCATCCTCATGTCGTGA 143
                           ?  ?  v     ?  v ?  i -  - v  -    - v vv v   i  i
  rnd-1_family-         48 NATNACAGCAATNGCAGNAAAAACACTGTC-ATGC-TGCAAAGGTCATGG 95

  scaffold434|s        144 CGAAATTGGGTG-TTCAAAATAGCCCAATCTTTGAAGCGTTTGTTGATTG 192
                             i  i-ivv  -    ii  ?v?   v vi     v ?ii    ? iv 
  rnd-1_family-         96 CGGAAC-ACCTGCTTCAGGATNCNCCACTGCTTGAACCNCCTGTTNACGG 144

  scaffold434|s        193 TTTCCTGGCGGTTACGAACCCTTGCCATCATTTCCTTCCTCTCCTCCGGT 242
                            i  ?  v vvi v v?  vv vv        ii? v i       i  v
  rnd-1_family-        145 TCTCNTGCCTCCTCCTNACAATGCCCATCATTCTNTGCTTCTCCTCTGGG 194

  scaffold434|s        243 ACTGTCA--CACACCTTGGGC---TAACTTTCAGTGGTGCCTCACCAATG 287
                            -  i  -- iv   v-    --- v           ?     ?  ? i 
  rnd-1_family-        195 A-TGCCAATCGAACCG-GGGCATTTCACTTTCAGTGGNGCCTCNCCNACG 242

  scaffold434|s        288 TACCCATTGTCAGCCTCCACACATTCGAACGAATCCAAGAAA-ATCA-CA 335
                             ?    ii  v     ?  v ?i  i  v -- i    vv -i   -  
  rnd-1_family-        243 TANCCATCATCCGCCTCNACCCNCTCAAAGG--TTCAAGCCATGTCATCA 290

  scaffold434|s        336 A----GAGACATTCGAAAAATCTCCAAATCATTCCACTGTCCGGGT-TCC 380
                            ----   -----        ?  ? i      ?i   vi     i-vv?
  rnd-1_family-        291 AGCCCGAG-----CGAAAAATNTCNAGATCATTNTACTCCCCGGGCGGAN 335

  scaffold434|s        381 AAGGCCCGCTAATCCAACAAATCCATCCAGTTTTGATTGACAAAGTAACC 430
                            ?     ii ?     i  i  ?iv?  ?  i??i  vvv   v iv   
  rnd-1_family-        336 ANGGCCCATTNATCCAGCAGATNTCNCCNGTCNNAATGTTCAACGCCACC 385

  scaffold434|s        431 TCATAATGCAGCCCAGAATGTTTGAATTTG---TGAGAGTACCATTTT-T 476
                                vi          ----i    i   --- vi ?   vv i ??-v
  rnd-1_family-        386 TCATACCGCAGCCCAGA----CTGAACTTGTTTTTGGNGTAAAACTNNGG 431

  scaffold434|s        477 TCCGTAATT-GGGAGCAAGGAAGTCAGTCCCATCCACACTGAGGAGACAG 525
                           ?  i ii ?-    v -vv      ?  v     v     ?  ?  i   
  rnd-1_family-        432 NCCATGGTNCGGGATC-CTGAAGTCNGTGCCATCAACACTNAGNAGGCAG 480

  scaffold434|s        526 TCAGTGCCTTTGTGGTGGAGAAACCTGTTGTCAAGCAAAATCTTCATGAA 575
                              v   ??    v ivvvvi?       v     i ?     -----  
  rnd-1_family-        481 TCATTGCNNTTGTCGCCTTTGNACCTGTTCTCAAGTANAATCT-----AA 525

  scaffold434|s        576 GAATTA 581
                           i     
  rnd-1_family-        526 AAATTA 531

Matrix = 20p43g.matrix
Kimura (with divCpGMod) = 30.02
Transitions / transversions = 0.82 (54/66)
Gap_init rate = 0.07 (37 / 535), avg. gap size = 1.22 (45 / 37)

416 31.97 6.32 3.75 scaffold434|size123093 341 704 (122372) rnd-1_family-1188#Unknown 79 451 (290) m_b2832s001i2 133949

  scaffold434|s        341 CATTCGAAAAATCTCCAAATCATTCCACTGTCC---GGGTTCCAAGGCCC 387
                                vi     i v         vi vv    ---i    i--i   ? 
  rnd-1_family-         79 CATTCTGAAAATTTGCAAATCATTGTAGAGTCCACGAGGTTT--GGGCNC 126

  scaffold434|s        388 GCTAATCCAACAAA-TCCATCCAGTTTTGATTGACAAAGTAACCTCATAA 436
                           i vv     i  i - i  i ? i-i vi  i  v iv iv  i  i  i
  rnd-1_family-        127 ACGCATCCAGCAGATTTCACCNAA-CTGAATCGAAAGCGCCACTTCGTAG 175

  scaffold434|s        437 TGCAGCCCAGAATGTTTGAATTTGTGAGAGTACCATTTTTT-CCGTAATT 485
                           i   ivv   v ?vi            vv   vv    i  -  vi i  
  rnd-1_family-        176 CGCAAAGCAGTANTCTTGAATTTGTGACTGTAAAATTTCTTACCCCAGTT 225

  scaffold434|s        486 GGGAGCAAGGAAGTCAGTCCCATCCACACTGAGGAGACAGTCAGTGCCTT 535
                           v  viiv??i        -     vv   iv  v ii  i   v    v 
  rnd-1_family-        226 TGGCATCNNAAAGTCAGT-CCATCACCACCTAGCAAGCAATCACTGCCAT 274

  scaffold434|s        536 TGTGGTGGAGAAACCTGTTGTCAAGCAAAATCTTCATGAAGAATTAGA-- 583
                              v  vvvvivi?     v  i       i-------    vi   i--
  rnd-1_family-        275 TGTCGTTTTTGTGNCTGTTCTCGAGCAAAAC-------AAGATCTAGGGC 317

  scaffold434|s        584 -AATTC---------ATGCATC-AGTAAAAATCAAAGACATCAA--AACA 620
                           -     ---------   -   - i i    --    iv  v  --iv  
  rnd-1_family-        318 CAATTCAGAATAGGAATG-ATCGAATGAAAA--AAAGGAATGAATTGTCA 364

  scaffold434|s        621 TACTCATCAC---GTGCTCTAAATCAGAGAAGGCCGTGATCAGTGGCCAA 667
                            v  i i   ---  ii     v  v vv ii v v  i v iv    ?v
  rnd-1_family-        365 TTCTTACCACATGGTATTCTAATTCCGCCAGAGACTTGGTGAAGGGCCNT 414

  scaffold434|s        668 ATGTGCTAGCGTAGAGTCTTGGGGTCAATTGCCCTAT 704
                            ivii  vv  v i?             i   i i  
  rnd-1_family-        415 ACCCACTTTCGAAANGTCTTGGGGTCAACTGCTCCAT 451

Matrix = 20p43g.matrix
Kimura (with divCpGMod) = 41.80
Transitions / transversions = 1.07 (58/54)
Gap_init rate = 0.06 (23 / 363), avg. gap size = 1.61 (37 / 23)

535 24.80 5.24 4.85 scaffold434|size123093 429 695 (122381) rnd-1_family-908#Unknown 1 268 (259) m_b2832s001i3 133949

  scaffold434|s        429 CCTCATAATGCAGCCCAGAATGTTTGAATTTGTGAGAGTACCATTTTTTC 478
                                  vi v   v  vv?ivi     i           vv v ?i   
  rnd-1_family-          1 CCTCATACCGAAGCGCACTNCCCTTGAACTTGTGAGAGTAAAAGTNCTTC 50

  scaffold434|s        479 CGTAATTG--GGAGCAAGGAAGTCAGTCCCATCCACACTGAGGAGACAGT 526
                             vv  v --   v v-v   i  ?  ?     v     v  ?  i    
  rnd-1_family-         51 CGGTATGGCTGGATCC-TGAAATCNGTNCCATCAACACTCAGNAGGCAGT 99

  scaffold434|s        527 CAGTGCCTTTGTGGTGGAGAAACCTGTTGTCAAGCAAAATCTTCATGAAG 576
                             v    v    viivvvvi        v    i?       vv ii ?i
  rnd-1_family-        100 CACTGCCGTTGTCACTTTTGAACCTGTTCTCAAANAAAATCTGGACAANA 149

  scaffold434|s        577 AATTAGAAATTCATGCATCA-GTAAAAATCAAAGACATCAAAACA-TACT 624
                            i       ---   vi ?i-i ?     -    -  ivi     -    
  rnd-1_family-        150 AGTTAGAAA---ATGAGTNGTATNAAAAT-AAAG-CACAGAAACATTACT 194

  scaffold434|s        625 CATCACGT---------GCTCTAAATCAGAGAAGGC-CGTGATCAGTGGC 664
                             i   i ---------    v  --     v vv -   ----  -   
  rnd-1_family-        195 CACCACATCGTANTTGAGCTCGAA--CAGAGCATCCACGT----AG-GGC 237

  scaffold434|s        665 CAAATGTGCTAGCGTAGAGTCTTGGGGTCAA 695
                            ?i   i   v   i vv       v   i 
  rnd-1_family-        238 CNGATGCGCTTGCGCATCGTCTTGGCGTCGA 268

Matrix = 20p43g.matrix
Kimura (with divCpGMod) = 30.01
Transitions / transversions = 0.70 (26/37)
Gap_init rate = 0.07 (18 / 266), avg. gap size = 1.50 (27 / 18)


550 28.92 4.77 4.28 scaffold434|size123093 547 965 (122111) C rnd-1_family-352#Unknown (17) 485 65 m_b2832s001i4 133950

  scaffold434|s        547 AACCTGTTGTCAAGCAAAATCTTCAT--GAAGAATTAGAAATTCATGCAT 594
                                   v    iviv     vv v--  i  i      i--    -  
C rnd-1_family-        485 AACCTGTTCTCAAAAGTAATCTGGAAAAGAGGAGTTAGAAG--CATG-AT 439

  scaffold434|s        595 CAGTAAAAATCAAAGACATCAAAACAT--ACTCATCAC-GTGCTCT--AA 639
                           i-- v  vi ?   - v v       i--   i i   - ii  i -- i
C rnd-1_family-        438 T--TTAATGTNAAA-AGAACAAAACACGAACTTACCACAGCACTTTCGAG 392

  scaffold434|s        640 ATCAGAGAAGGCCGTGATCAGTGGCCAAATGTGCTAGCGTAGAGTCTTGG 689
                           i  v    i?  vvv   v ?      i i  i  v?  ??i?       
C rnd-1_family-        391 GTCCGAGAGNGCATAGATGANTGGCCAGACGTACTTNCGNNANGTCTTGG 342

  scaffold434|s        690 GGTCAATTGCCCTATGGCTTCC--TCCTACTGTGGAGCAAGCATGCTC-- 735
                                 iv  v iv --i?   -- v ii   ii     vv v v   --
C rnd-1_family-        341 GGTCAACGGCACCCT--TNTCCGATGCCGCTGCAGAGCATCCTTCCTCGG 294

  scaffold434|s        736 TTCAGTAGGGTAGCGCTTCATGAAGAATCGCGCCGAGAGAAGGTGTACCA 785
                              -  -       i     ?    v iv?i   v ?  v i   -i ii
C rnd-1_family-        293 TTC-GT-GGGTAGCACTTCANGAAGTACANTGCCCANAGCAAGTG-GCTG 247

  scaffold434|s        786 ACGTCGATG-AGTCTGGGAGGAACTCGTGAGGCAT--TGAGCATCTGCCA 832
                            iv   ii -vi  v  v  v i---  v ?  vi--      v vv   
C rnd-1_family-        246 ATCTCGGCGCCATCAGGCAGCAG---GTCANGCTCTGTGAGCAGCGTCCA 200

  scaffold434|s        833 TGCCATCAA-GGCAACAGC--TGCCCA-ACCAAAGAATGAACAGAAACGA 878
                             -   ?  -   i  i  --ii   i-i     iv ivv  i   i  ?
C rnd-1_family-        199 TG-CATNAACGGCGACGGCAACACCCGCGCCAAAATACTCACGGAAGCGN 151

  scaffold434|s        879 CGGTCTTCCGTTGCTTCTGGGAG--AACTCTTTGTCAGGGAAGCGGTTCT 926
                             i  i     vi v  -  v  --  i i i  i vi v --   iv  
C rnd-1_family-        150 CGATCCTCCGTGACATC-GGCAGCCAATTTTCTGCCCAGTA--CGGCGCT 104

  scaffold434|s        927 GGATGTCTTTGCCAAGGATGTTGAAGTCTTGGACAGTTG 965
                              ii  i   v   v vv  v        v?  i    
C rnd-1_family-        103 GGACATCCTTGGCAACGCGGTAGAAGTCTTCNACGGTTG 65

Matrix = 20p43g.matrix
Kimura (with divCpGMod) = 34.18
Transitions / transversions = 1.19 (63/53)
Gap_init rate = 0.07 (30 / 418), avg. gap size = 1.27 (38 / 30)


2702 6.77 0.52 3.49 scaffold434|size123093 974 1201 (121875) rnd-5_family-1262#Unknown 1 218 (813) m_b2832s001i5 133951

  scaffold434|s        974 GCACGAGCTTGCTTGGCCGGATGCCAGGGCCTTGATGGGAGCGAAGGACA 1023
                                    i       -      i-v                 i     
  rnd-5_family-          1 GCACGAGCTCGCTTGGC-GGATGCT-TGGCCTTGATGGGAGCGAGGGACA 48

  scaffold434|s       1024 ATGCCAGCAGTATGACGTGTGGCTTGAGGAAGTGGACGGTCCATTTT-CT 1072
                                ?       v                i    ?           -  
  rnd-5_family-         49 ATGCCNGCAGTATCACGTGTGGCTTGAGGAGGTGGNCGGTCCATTTTGCT 98

  scaffold434|s       1073 TGTTGCTGTGCTGCAGAAGTTGCGGTGACAGCAGGATCGAATCGGCGAAG 1122
                                 i             ?      i                i     
  rnd-5_family-         99 TGTTGCCGTGCTGCAGAAGTNGCGGTGGCAGCAGGATCGAATCGACGAAG 148

  scaffold434|s       1123 ATCGATCAACAAGAAGTGTTGTTGTTGTTGTTTGTGCTCAGGCGTTCACG 1172
                                      i i       v  ---------      i          
  rnd-5_family-        149 ATCGATCAACAGGGAGTGTTGGTG---------GTGCTCGGGCGTTCACG 189

  scaffold434|s       1173 GCCGGTCGGTGAAGTGCACACCACTAGCT 1201
                                            i    ?      
  rnd-5_family-        190 GCCGGTCGGTGAAGTGCGCACCNCTAGCT 218

Matrix = 20p43g.matrix
Kimura (with divCpGMod) = 5.87
Transitions / transversions = 3.67 (11/3)
Gap_init rate = 0.05 (12 / 227), avg. gap size = 1.00 (12 / 12)


173 0.00 0.00 0.00 scaffold434|size123093 1202 1348 (121728) (AG)n#Simple_repeat 1 147 (0) c_b2832s251i0 133952

  scaffold434|s       1202 AGAGAGAGAGAGAGAGAGAGAGAGAGAGAGAGAGAGAGAGAGAGAGAGAG 1251
                                                                             
  (AG)n#Simple_          1 AGAGAGAGAGAGAGAGAGAGAGAGAGAGAGAGAGAGAGAGAGAGAGAGAG 50

  scaffold434|s       1252 AGAGAGAGAGAGAGAGAGAGAGAGAGAGAGAGAGAGAGAGAGAGAGAGAG 1301
                                                                             
  (AG)n#Simple_         51 AGAGAGAGAGAGAGAGAGAGAGAGAGAGAGAGAGAGAGAGAGAGAGAGAG 100

  scaffold434|s       1302 AGAGAGAGAGAGAGAGAGAGAGAGAGAGAGAGAGAGAGAGAGAGAGA 1348
                                                                          
  (AG)n#Simple_        101 AGAGAGAGAGAGAGAGAGAGAGAGAGAGAGAGAGAGAGAGAGAGAGA 147

Matrix = Unknown
Transitions / transversions = 1.00 (0/0)
Gap_init rate = 0.00 (0 / 146), avg. gap size = 0.0 (0 / 0)


2702 6.77 0.52 3.49 scaffold434|size123093 1349 1502 (121574) rnd-5_family-1262#Unknown 219 371 (660) m_b2832s001i5 133951

  scaffold434|s       1349 AAA-CAAGTAGTGTGGGAGTGTGAGGCGAGGTGAGCCACCTGGACTAAAA 1397
                              -                     - i  i-                  
  rnd-5_family-        219 AAAACAAGTAGTGTGGGAGTGTGAG-CAAGA-GAGCCACCTGGACTAAAA 266

  scaffold434|s       1398 CAGGTGTGTTTTGGCGACACTGACATCATACAAAGTAATCCAATGTGATT 1447
                                             iv               v              
  rnd-5_family-        267 CAGGTGTGTTTTGGCGACGATGACATCATACAAAGGAATCCAATGTGATT 316

  scaffold434|s       1448 TCAGTCATGGATAGTCTTCTTATAATATTAAGTAGTCCATTTGGGAACTT 1497
                                             i         v                i vi 
  rnd-5_family-        317 TCAGTCATGGATAGTCTTTTTATAATATAAAGTAGTCCATTTGGGGAACT 366

  scaffold434|s       1498 TCGTC 1502
                              i 
  rnd-5_family-        367 TCGCC 371

Matrix = 20p43g.matrix
Kimura (with divCpGMod) = 5.87
Transitions / transversions = 1.75 (7/4)
Gap_init rate = 0.02 (3 / 153), avg. gap size = 1.00 (3 / 3)


537 9.09 0.00 0.00 scaffold434|size123093 1498 1574 (121502) C genome_7_180890-9]2#Unspecified (323) 631 555 m_b2832s001i6 133953

  scaffold434|s       1498 TCGTCCGTTTGGAGAACTTTCATCCGTTATGGGCGATTCTTTAGAAAAGG 1547
                                           v               v        v        
C genome_7_1808        631 TCGTCCGTTTGGAGAAGTTTCATCCGTTATGGCCGATTCTTGAGAAAAGG 582

  scaffold434|s       1548 ATGAATCTTAAGTTTAAGCCTTTTTTT 1574
                                       v  v v       i 
C genome_7_1808        581 ATGAATCTTAAGATTCATCCTTTTTCT 555

Matrix = 20p43g.matrix
Kimura (with divCpGMod) = 9.72
Transitions / transversions = 0.17 (1/6)
Gap_init rate = 0.00 (0 / 76), avg. gap size = 0.0 (0 / 0)


8385 2.57 0.82 0.20 scaffold434|size123093 1580 2555 (120521) genome_10_3983#DNA 1 982 (1) m_b2832s001i7 133954

  scaffold434|s       1580 GAAGTTGAGGGAAATAGCCCACTGAGGGCAATTGATTGAATCATTTTTGT 1629
                                                 v                           
  genome_10_398          1 GAAGTTGAGGGAAATAGCCCACGGAGGGCAATTGATTGAATCATTTTTGT 50

  scaffold434|s       1630 TTAAGGAGCAATCTACCTATAGTACAAGACTAACTCTACGAAAAGATCTT 1679
                                                                             
  genome_10_398         51 TTAAGGAGCAATCTACCTATAGTACAAGACTAACTCTACGAAAAGATCTT 100

  scaffold434|s       1680 TTTAT-TTTTTTCTACTTCTTGGAATAATACAAGAACAAACTGGAACCTG 1728
                              v -                                            
  genome_10_398        101 TTTTTATTTTTTCTACTTCTTGGAATAATACAAGAACAAACTGGAACCTG 150

  scaffold434|s       1729 GATTATATCTTCAACTAGGTAGTGGTATAATATAATTATACCCTACTTAC 1778
                                                            v  i             
  genome_10_398        151 GATTATATCTTCAACTAGGTAGTGGTATAATATCATCATACCCTACTTAC 200

  scaffold434|s       1779 TCCTTCAACTGATCATAATACTCAACCTCAACAAATTACTCAATGTCCTG 1828
                                                                v     i      
  genome_10_398        201 TCCTTCAACTGATCATAATACTCAACCTCAACAAATTCCTCAACGTCCTG 250

  scaffold434|s       1829 CTGAACGGCAATATGAAAGCTGCTTTGATTAAGCAGCTGGATTGTGGAAA 1878
                                           v                         i       
  genome_10_398        251 CTGAACGGCAATATGACAGCTGCTTTGATTAAGCAGCTGGATCGTGGAAA 300

  scaffold434|s       1879 TTCATGTAGCAACTGCCAATCATGGCGAACGGACGTTTCTTTGAGAAAGG 1928
                                                  i                          
  genome_10_398        301 TTCATGTAGCAACTGCCAATCATAGCGAACGGACGTTTCTTTGAGAAAGG 350

  scaffold434|s       1929 ACGATTCTTGGAAATAAGTCCGTATCCTCAAGATTAAGCCGATTTAGGCC 1978
                                                                             
  genome_10_398        351 ACGATTCTTGGAAATAAGTCCGTATCCTCAAGATTAAGCCGATTTAGGCC 400

  scaffold434|s       1979 AAAACGGACGAATCTTGTCTATATGGTTGATTTTCAAAAATCGTCCTTCG 2028
                                                  v  v                       
  genome_10_398        401 AAAACGGACGAATCTTGTCTATAAGGATGATTTTCAAAAATCGTCCTTCG 450

  scaffold434|s       2029 CACATAGATTCATCCTAGTCTATTGGGAATCAGTAGTGTTTCTACGAGAA 2078
                               i                   i           ii            
  genome_10_398        451 CACACAGATTCATCCTAGTCTATTAGGAATCAGTAGCATTTCTACGAGAA 500

  scaffold434|s       2079 AATTTAACTTTCAACCTTAGTACCAAGAATCGTCCGAATTGGCCGGATAT 2128
                                                                          v  
  genome_10_398        501 AATTTAACTTTCAACCTTAGTACCAAGAATCGTCCGAATTGGCCGGAAAT 550

  scaffold434|s       2129 GGACGATTCTTGAG--AAAGATGAATCTTAAGATTCATCCTTTTCTCAAG 2176
                                         --                                  
  genome_10_398        551 GGACGATTCTTGAGAAAAAGATGAATCTTAAGATTCATCCTTTTCTCAAG 600

  scaffold434|s       2177 TATCGGCCATAACGGATGAAACTTCTCCGAACGGATGACTTTTCAGAAAA 2226
                                                              i              
  genome_10_398        601 TATCGGCCATAACGGATGAAACTTCTCCGAACGGACGACTTTTCAGAAAA 650

  scaffold434|s       2227 CCATCTGTGAACGGAGCGAACTC-AAAAGGGTTCCTCTGTTCCCAAGCAA 2275
                                                  -                          
  genome_10_398        651 CCATCTGTGAACGGAGCGAACTCAAAAAGGGTTCCTCTGTTCCCAAGCAA 700

  scaffold434|s       2276 CCCGATTACAACCGATGCACTTCATTTGGCTCTGCTGATAGAATCTCTCT 2325
                                        i                                    
  genome_10_398        701 CCCGATTACAACCAATGCACTTCATTTGGCTCTGCTGATAGAATCTCTCT 750

  scaffold434|s       2326 AGAGGTATTGTAGAGAGAGAGAGAGGTGAGAGAGGGAGAG--TTTTTCTC 2373
                           vv         --                           --        
  genome_10_398        751 CTAGGTATTGT--AGAGAGAGAGAGGTGAGAGAGGGAGAGTTTTTTTCTC 798

  scaffold434|s       2374 TGGACTCCCAATATTTTGGGAGTTGTTGCTTATTACAACAACTCTGGATG 2423
                                                                      v      
  genome_10_398        799 TGGACTCCCAATATTTTGGGAGTTGTTGCTTATTACAACAACTATGGATG 848

  scaffold434|s       2424 ATGTTACGGAAAAGTTGCTAGAGTTGTTTACTTCAGTAGTAAAAAAGTCT 2473
                                      v                                      
  genome_10_398        849 ATGTTACGGAACAGTTGCTAGAGTTGTTTACTTCAGTAGTAAAAAAGTCT 898

  scaffold434|s       2474 TGAAATTTTGTATGAAAGCTTTAACTTACATTTGTTTGGTTCAACTGCTT 2523
                                                                             
  genome_10_398        899 TGAAATTTTGTATGAAAGCTTTAACTTACATTTGTTTGGTTCAACTGCTT 948

  scaffold434|s       2524 AAATCTAA--TTTTTGGACCATTTCCCTTTACTT 2555
                               i   --                  iv    
  genome_10_398        949 AAATTTAATTTTTTTGGACCATTTCCCTCAACTT 982

Matrix = 20p43g.matrix
Kimura (with divCpGMod) = 2.33
Transitions / transversions = 0.92 (12/13)
Gap_init rate = 0.01 (7 / 975), avg. gap size = 1.43 (10 / 7)


806 23.14 1.59 7.77 scaffold434|size123093 2545 2858 (120218) C genome_7_180890-9]2#Unspecified (390) 564 269 m_b2832s001i8 133955

  scaffold434|s       2545 TCCCTTTACTTAATCAATGGTCCGTTTAGGGCCATTTTGGATGATACTTT 2594
                              i   v  i  v-   v        v      v  i   i   v   v
C genome_7_1808        564 TCCTTTTTCTCAAG-AATCGTCCGTTTTGGGCCAATTCGGACGATTCTTG 516

  scaffold434|s       2595 GTAAAAAGGATGAAACTTACAGTTTCTTGTAGAAAAGTAAGTGATTCCTA 2644
                                              v v     i  i    vvvv v         
C genome_7_1808        515 GTAAAAAGGATGAAACTTAAATTTTCTCGTGGAAATCATACTGATTCCTA 466

  scaffold434|s       2645 TGTAGGAAGGTTGAATCTGTGTCTGAGGGATGATTCTTGAGAATCATCCA 2694
                             vvvv    v       v   vvv v   i         i         
C genome_7_1808        465 TGATTCAAGGATGAATCTTTGTGGCACGGACGATTCTTGAAAATCATCCA 416

  scaffold434|s       2695 TTATG-AAAGATTAGATCCGATTTAACCAAAAAGGCTTAAACTTTTGGAA 2743
                            vvi -v      v -    v   ---------        i--------
C genome_7_1808        415 TACCGCCAAGATTCG-TCCGTTTT---------GGCTTAAAT-------- 384

  scaffold434|s       2744 AAGGCTGTAACTTCGAGAAT-CGTCCTT-TTTCTGAGAATAATCCTTTCT 2791
                           -      -  ii i      -  vv v -    ii     v         
C genome_7_1808        383 -AGGCTG-AATCTTGAGAATACGGACGTATTTCCAAGAATCATCCTTTCT 336

  scaffold434|s       2792 CTGAGAAT-CATCCTTTAGGCCTTATC-GCGGTTTCTGGTGAAAATTTCA 2839
                            -i i   - i   v  v   v v  i-  i   v  -i i        i
C genome_7_1808        335 C-AAAAATACGTCCGTTCGGCATGATTGGCAGTTGCT-ATAAAAATTTCG 288

  scaffold434|s       2840 GCAATGAAGCTGTCAAAAC 2858
                           ivv  v    v      i 
C genome_7_1808        287 AACATCAAGCAGTCAAAGC 269

Matrix = 20p43g.matrix
Kimura (with divCpGMod) = 24.45
Transitions / transversions = 0.60 (25/42)
Gap_init rate = 0.09 (28 / 313), avg. gap size = 1.00 (28 / 28)


5470 4.25 0.76 0.30 scaffold434|size123093 2859 3518 (119558) rnd-5_family-1262#Unknown 369 1031 (0) m_b2832s001i9 133956

  scaffold434|s       2859 CGCCAACATGCCAATTGCTGAGAAGTACGATCATAACTCAGTATCATGAA 2908
                               i                        v                    
  rnd-5_family-        369 CGCCGACATGCCAATTGCTGAGAAGTACGCTCATAACTCAGTATCATGAA 418

  scaffold434|s       2909 CCATGCCACCCACAAAAGGGACTGAGTCTGCAAGAAACAAGTCTGCCAAC 2958
                                                                             
  rnd-5_family-        419 CCATGCCACCCACAAAAGGGACTGAGTCTGCAAGAAACAAGTCTGCCAAC 468

  scaffold434|s       2959 TGGAAAGAAGCCCACAACGCGAAACTTCTTTCCCTCCTCCATCCCCGTGG 3008
                                       v                                  i  
  rnd-5_family-        469 TGGAAAGAAGCCGACAACGCGAAACTTCTTTCCCTCCTCCATCCCCGCGG 518

  scaffold434|s       3009 CCCTATCGACCCAAACGACCACAGCGCAACCAACATCAAGAGACTCCACC 3058
                                    i                                        
  rnd-5_family-        519 CCCTATCGATCCAAACGACCACAGCGCAACCAACATCAAGAGACTCCACC 568

  scaffold434|s       3059 AAGAGTGGCCAAACAAGACCTACAAGAGCTTCGCAACTCTCATTCCCGGA 3108
                                     ?                       i          v    
  rnd-5_family-        569 AAGAGTGGCCNAACAAGACCTACAAGAGCTTCGCGACTCTCATTCGCGGA 618

  scaffold434|s       3109 AAGTTGGAAAAGATCTGTGCTGGTCAGGCTATTGAAGGAGCAAGAGGTGT 3158
                                                  v     i                    
  rnd-5_family-        619 AAGTTGGAAAAGATCTGTGCTGGACAGGCCATTGAAGGAGCAAGAGGTGT 668

  scaffold434|s       3159 TCGTCGAGAGGCTTGAAGGTGAGTAACGGTTGATTGCTGCATTGTGCGTC 3208
                                 -                             i             
  rnd-5_family-        669 TCGTCG-GAGGCTTGAAGGTGAGTAACGGTTGATTGTTGCATTGTGCGTC 717

  scaffold434|s       3209 ATCTTCTCTTTGTCCTCTCATGATTTTATCCGTTCCAGCACTTCGAAGCA 3258
                                        v                           -        
  rnd-5_family-        718 ATCTTCTCTTTGTGCTCTCATGATTTTATCCGTTCCAGCAC-TCGAAGCA 766

  scaffold434|s       3259 GAAGATTCTTTGGAAGACAAGTCCTTTGAACCATCTGACGACGATGGAGA 3308
                                     iv      i       i                 i     
  rnd-5_family-        767 GAAGATTCTTCCGAAGACGAGTCCTTCGAACCATCTGACGACGACGGAGA 816

  scaffold434|s       3309 ATCTCTTGGGTCGCGGGACACAGAGGTTGAC-AAAACAAAGTTGGCGATT 3357
                                                          -     i            
  rnd-5_family-        817 ATCTCTTGGGTCGCGGGACACAGAGGTTGACGAAAACGAAGTTGGCGATT 866

  scaffold434|s       3358 TGATTGCTGACGCAGCTCTAAACAAGATTGAGATGCC-TCCAAAAAAGTA 3406
                                              v          v      -i         i 
  rnd-5_family-        867 TGATTGCTGACGCAGCTCTCAACAAGATTGCGATGCCACCCAAAAAAGCA 916

  scaffold434|s       3407 ACCATGAACAAGCGTCGTACATCCTCTCGCAGTCCCAAGAGACCATCTCT 3456
                               i  v    v ?                         i       ? 
  rnd-5_family-        917 ACCACGACCAAGGGNCGTACATCCTCTCGCAGTCCCAAGAAACCATCTNT 966

  scaffold434|s       3457 GAGTGATGAAGTTGAGGAGTTGACAGGGAACTTCCGTTCTGCTGC---CA 3503
                              i  v                                i     ---  
  rnd-5_family-        967 GAGCGAGGAAGTTGAGGAGTTGACAGGGAACTTCCGTTCCGCTGCTGTCA 1016

  scaffold434|s       3504 TCAGCATCCCCAAGA 3518
                                          
  rnd-5_family-       1017 TCAGCATCCCCAAGA 1031

Matrix = 20p43g.matrix
Kimura (with divCpGMod) = 2.96
Transitions / transversions = 1.55 (17/11)
Gap_init rate = 0.01 (5 / 659), avg. gap size = 1.40 (7 / 5)


1425 26.80 3.53 2.62 scaffold434|size123093 3520 4086 (118990) C rnd-1_family-636#Unknown (608) 696 125 m_b2832s001i10 133957

  scaffold434|s       3520 CCCCAAGTGCTTCTCAACTAGCTATGAGTTCCCCATGTCGT-GGAACACT 3568
                                 v v  i  vv  ---   iii       - v v i-      vv
C rnd-1_family-        696 CCCCAACTTCTCCTGCAC---CTACAGGTTCCCC-TTTAGCAGGAACAAA 651

  scaffold434|s       3569 GCCCAAGATGGCTTGAAGGAAATTGTCTACCTTGATTTCCAGACAATGAA 3618
                             vv i     vv ?     v     v  i? ?  v      v vi v  
C rnd-1_family-        650 GCGAAGGATGGAGTNAAGGACATTGTGTATNTNGAGTTCCAGTCTGTCAA 601

  scaffold434|s       3619 CCTTCCCACCTCCTTTCTCAGGATGGCCAAGGTTCTACCTGGCG------ 3662
                              i     v??  vi        v  v     ii i  v  ? ------
C rnd-1_family-        600 CCTCCCCACANNCTACCTCAGGATTGCAAAGGTCTTGCCAGGNGGGATGA 551

  scaffold434|s       3663 --TTTGGGCTGTTAATGGGTTCTCCGAAGTGGTTCTTCGAGGAGGGTTAC 3710
                           --    vv? v vv    v v i           i  i        i   
C rnd-1_family-        550 AGTTTGCTNTCTGCATGGCTGCCCCGAAGTGGTTTTTTGAGGAGGGCTAC 501

  scaffold434|s       3711 TTCATCACCCA--ATTGGGGGGTCACTATGATGAGAACTCTGCTCGTGTC 3758
                           i --  i v  --i?      v v ? ivi        ivi  v     ?
C rnd-1_family-        500 CT--TCGCACATTGNTGGGGGCTGANTGGAATGAGAACCACGCGCGTGTN 453

  scaffold434|s       3759 CAGTCTCGCGAGGCTACTGTTGTGCAGCCTATTTGCAAGCTTGCCTCTGG 3808
                             i  v     v vv iv  i  v     ii  i   v      i     
C rnd-1_family-        452 CAATCACGCGACGAAATGGTCGTCCAGCCCGTTCGCATGCTTGCTTCTGG 403

  scaffold434|s       3809 AATGAATTGTTTTGTTGCGGGGGATGTGCAGGTCGTCGACTTGCCCTTCA 3858
                           vv  i vi   ?i  ? i      v iv      i     i v       
C rnd-1_family-        402 TTTGGAGCGTTNCGTNGTGGGGGAAGCTCAGGTCATCGACCTCCCCTTCA 353

  scaffold434|s       3859 AGTGTGTTGAGGGTGAC-TACGCTCCAAATT-GGGAAGCTGGCGCACTTG 3906
                               i           i-  -     vv   -     ?i         iv
C rnd-1_family-        352 AGTGCGTTGAGGGTGATGTA-GCTCCCCATTGGGGAANTTGGCGCACTCC 304

  scaffold434|s       3907 AGACATGGAGGATGTTGAAATTCCAAATG-CCGACCCA-CTCCT--CCCT 3952
                             ivi v  i  ii ii-----  --   -    i   -  v  --vv  
C rnd-1_family-        303 AGGGGTCGAAGACATCA-----CC--ATGACCGATCCAGCTACTGGGGCT 261

  scaffold434|s       3953 CCCACCATTCATATCCAGTTTCAGCGCTTAGTTACATTTGAGCTTGTTAG 4002
                           v i  vi v  i  v     i      viii v  v  iviv  i iv  
C rnd-1_family-        260 GCTACAGTACACATGCAGTTCCAGCGCACGATGACCTTCCGCCTCGCGAG 211

  scaffold434|s       4003 TGTTCACGACAAGGTTGAGAGGCTTGTC---CAAGAAGCTCCGGTATATG 4049
                              v        v iv  i       v?---   v i  vv v  v    
C rnd-1_family-        210 TGTGCACGACAATGCAGAAAGGCTTGGNGCGCAACAGGCGACTGTCTATG 161

  scaffold434|s       4050 GCTTTGCTGATGGAGAAAACAACTAAGGATTTTTTGT 4086
                                   v        iv vv  -  i i v     
C rnd-1_family-        160 GCTTTGCTCATGGAGAAGCCCCCT-AGAACTATTTGT 125

Matrix = 20p43g.matrix
Kimura (with divCpGMod) = 31.17
Transitions / transversions = 0.83 (67/81)
Gap_init rate = 0.04 (25 / 566), avg. gap size = 1.40 (35 / 25)


997 15.61 5.70 1.69 scaffold434|size123093 4041 4268 (118808) genome_7_180890-9]2#Unspecified 717 953 (1) m_b2832s001i11 133958

  scaffold434|s       4041 CGGTATATGGCTTTGCTGATGGAGAAAACAACT------AAGGATTTTTT 4084
                            i  i v            ii         v i------i   v      
  genome_7_1808        717 CAGTGTTTGGCTTTGCTGACAGAGAAAACACCCTTGAGAGAGGTTTTTTT 766

  scaffold434|s       4085 GTCTGAACTCACTTTATTTTGGGAGTTGTTGCT--TGTTACAGCTAT--- 4129
                           i  -      v vv                   -- i     i    ---
  genome_7_1808        767 ATC-GAACTCCCAATATTTTGGGAGTTGTTGCTCTTATTACAACTATGAA 815

  scaffold434|s       4130 TTATTATTTGATTGACCATTAGACAGAACAGTTTATTTCTCTAACTAATG 4179
                            v      -   v  v  v v       i      i    --       i
  genome_7_1808        816 TGATTATT-GATGGAACAGTTGACAGAATAGTTTACTTCT--AACTAATA 862

  scaffold434|s       4180 TAAGAGTTTAAGTTTAGTTGAAAGCTCTAACTTATAGTCAAAAGGTTCAA 4229
                           v   v   v  v     v        i         v iiv         
  genome_7_1808        863 AAAGTGTTGAATTTTAGATGAAAGCTTTAACTTATATTTGTAAGGTTCAA 912

  scaffold434|s       4230 ATGCTTAAACTT-ATTTT-TTGGAGCATTTCCCTCAACTTC 4268
                                    i  -     -     v                
  genome_7_1808        913 ATGCTTAAATTTAATTTTATTGGACCATTTCCCTCAACTTC 953

Matrix = 20p43g.matrix
Kimura (with divCpGMod) = 17.57
Transitions / transversions = 0.84 (16/19)
Gap_init rate = 0.04 (9 / 227), avg. gap size = 1.89 (17 / 9)


435 34.10 1.79 2.71 scaffold434|size123093 4905 5127 (117949) C genome_7_17953#DNA (975) 313 93 m_b2832s001i12 133959

  scaffold434|s       4905 TCTCCCTTGGCCCATCATGATGGTCATCTCGTACCCACA-TGGCATGGTA 4953
                             i    i--  vi      i  i    vi   v v v - vi       
C genome_7_1795        313 TCCCCCTC--CCGGTCATGACGGCCATCATGTAACAAAAATTACATGGTA 266

  scaffold434|s       4954 GAAAACTAGCGATA--TCTCAAAAAATCTGATGAACCAGACTGAACCAAG 5001
                               -- i i v  --      i  i vvvii   i i   ii       
C genome_7_1795        265 GAAA--TGGTGCTATTTCTCAAGAAGTAACGCGAATCGGACCAAACCAAG 218

  scaffold434|s       5002 TATAACCGTTGTTGCAGAGGATGTGACAGTGAGGGTGATGGTGGCAGAAT 5051
                           iivivvvi       i iv      i i     i i    iv v    vi
C genome_7_1795        217 CGGGTGGATTGTTGCGGGTGATGTGGCGGTGAGAGCGATGAAGTCAGACC 168

  scaffold434|s       5052 CATTGTTGTGACAGTGCTT-CTGGTGTAAGAAGTGATGAGATGATCGTGG 5100
                           iiv     ii     ii  -   ivi -v  i  v   v i  iii i  
C genome_7_1795        167 TGGTGTTGCAACAGTATTTGCTGAGAT-CGAGGTCATGCGGTGGCTGCGG 119

  scaffold434|s       5101 AGTGGAACATCATGGTGCCTGAAGTAT 5127
                             vii vii        -v i      
C genome_7_1795        118 AGGAAATTGTCATGGTG-GTAAAGTAT 93

Matrix = 20p43g.matrix
Kimura (with divCpGMod) = 40.19
Transitions / transversions = 1.85 (48/26)
Gap_init rate = 0.04 (9 / 222), avg. gap size = 1.11 (10 / 9)


355 36.75 1.59 2.41 scaffold434|size123093 4905 5155 (117921) C genome_7_97590-9]4#Unspecified (922) 301 53 m_b2832s001i13 133960

  scaffold434|s       4905 TCTCCCTTGGCCCATCATGATGGTCATCTCGTACCCACAT--GGCATGGT 4952
                             i    i--  vii          ii vi   v v v  --   v  - 
C genome_7_9759        301 TCCCCCTC--CCGGCCATGATGGTCGCCGTGTAACAAAATTCGGCCTG-T 255

  scaffold434|s       4953 AGAAAACTAGCGATATCTCAAAAAATCTGATGAACCAGACTGAACCAAGT 5002
                                vvvv i   vi   iv     vi iv   i v   ii       i
C genome_7_9759        254 AGAAATGGTGTGATTCCTCGTAAAATACGGGGAATCTGACCAAACCAAGC 205

  scaffold434|s       5003 ATAACCGTTGTTGCAGAGGATGTGACAGTGAGGGTGATGGTGGCAGAATC 5052
                           ivv vvi v  i ii iv     vi i       i   v     i  vii
C genome_7_9759        204 GGCAGGATGGTCGTGGGTGATGTTGCGGTGAGGGCGATCGTGGCGGACCT 155

  scaffold434|s       5053 ATTGTTGTGACAGTGCTTCTGGTGTAAGAAGTGATGAGATGATCGTGGAG 5102
                           iv         i  ii  viv v vvv  i      v i  iiv i -- 
C genome_7_9759        154 GGTGTTGTGACGGTATTTGCCGAGATCGAGGTGATGCGGTGGCGGCG--G 107

  scaffold434|s       5103 TGGAA--CATCATGGTGCCTGAAGTATGGGTTTGTTGTTGCAATTTTTTG 5150
                           i    --iv        iv-    vi i vv i ivi  vi v       
C genome_7_9759        106 CGGAAATTCTCATGGTGTA-GAAGAGTAGTGTCGCGATTTTATTTTTTTG 58

  scaffold434|s       5151 TGCTC 5155
                           i i  
C genome_7_9759         57 CGTTC 53

Matrix = 20p43g.matrix
Kimura (with divCpGMod) = 40.66
Transitions / transversions = 1.20 (49/41)
Gap_init rate = 0.03 (8 / 250), avg. gap size = 1.25 (10 / 8)


232 28.40 5.43 12.24 scaffold434|size123093 6814 7126 (115950) scaffold230|size167806_(dbseq-nr_188)_[124304,130861]#LTR/Gypsy 1888 2181 (4377) m_b2832s001i14 133961

  scaffold434|s       6814 TGTGCATATTGCAAGAAATATGGGGGTGCCCACAAT---ACTCACAACAC 6860
                                v vv        ii       -  v    - ---  v        
  scaffold230|s       1888 TGTGCCTTATGCAAGAAGCATGGGGG-GCGCACA-TGCGACGCACAACAC 1935

  scaffold434|s       6861 GAATAAGTGTAAAAAGTGGGATCAACACGGAATCCTCAAGAAGACTTTC- 6909
                            vvii v   viv    iv  vv iv    v vv i       ivv   -
  scaffold230|s       1936 GTCCGACTGTCGCAAGTATGAGAAGGACGGTAAACCCAAGAAGGGATTCG 1985

  scaffold434|s       6910 --AAGAGCAAG-------GCA-AGGTCTAAATCTGAGACTCCACCGGGAG 6949
                           --   i     -------   -  vi  vi  vv  i ----    vv  
  scaffold230|s       1986 GCAAGGGCAAGCATGGAAGCACAGCCCTTGATAAGAAA----ACCGCTAG 2031

  scaffold434|s       6950 TAAATAAGAGCTATGCTCAACTCTATTCCAAGAATAAAAAGCTCAAGGCT 6999
                            iv  ------ -      i  i v v v   iv i    i  ii  i--
  scaffold230|s       2032 TGCAT------T-TGCTCAGCTTTCTGCAAAGGTTGAAAAACTTGAGA-- 2072

  scaffold434|s       7000 AATCACAAAATCCAAAGGGCCCTTAA--AGAGGCCCACAAAAATAAAAAG 7047
                             --i    ---    i   --    --    vi   -----------  
  scaffold230|s       2073 AA--GCAAA---CAAAAGGC--TTAAGAAGAGCTCCA-----------AG 2104

  scaffold434|s       7048 AAGCATAAGTATGAGAGTGACAGTGATAGCAGTTATGACTATGACTCTAG 7097
                               ii   ii   vvi         i     ---     v      i v
  scaffold230|s       2105 AAGCGCAAGCGTGATTATGACAGTGACAGCAG---TGACTCTGACTCCAC 2151

  scaffold434|s       7098 TTGAAGTCTGGGACAAGAAGTA-ACAGGGG 7126
                           i   v vvi   v v  v  i - ii    
  scaffold230|s       2152 CTGACGGGCGGGTCCAGTAGCACATGGGGG 2181

Matrix = 20p43g.matrix
Kimura (with divCpGMod) = 32.78
Transitions / transversions = 0.90 (37/41)
Gap_init rate = 0.14 (43 / 312), avg. gap size = 1.23 (53 / 43)


3182 25.88 7.36 2.22 scaffold434|size123093 7297 8410 (114666) scaffold253|size408994_(dbseq-nr_396)_[274809,281255]#LTR/Gypsy 2433 3602 (2845) m_b2832s001i15 133962

  scaffold434|s       7297 AGCAATTGAAGATCAGGCCTCTGGACATGAATGCTCCAAGAGGTGTCGCC 7346
                              i i  i ii    v    --    --  -i   v  v vv    - v
  scaffold253|s       2433 AGCGACTGGAAGTCAGTCCTC--GACA--AA-ACTCAAACACTTGTC-CA 2476

  scaffold434|s       7347 GTAGTAGCAAA--CTACTCTTCAAAAAAGATCAGAGTACTCTTGGACTCT 7394
                            v   v     -- v   ii --------- v        v      v  
  scaffold253|s       2477 GGAGTCGCAAAAACAACTTCT---------TGAGAGTACTATTGGACACT 2517

  scaffold434|s       7395 GGTTCTGATGGAGATATTTGGTTCCAGAGAAAGGGGGCTACCAATAGTTT 7444
                                i     v  iv ivv      vii   i  ii i     vv    
  scaffold253|s       2518 GGTTCCGATGGTGACCTCATGTTCCATGAAAAAGGAACCACCAAGCGTTT 2567

  scaffold434|s       7445 TCCCTATACTGAA-AGGCAGATGGCAAAGTCTTACCATACTTCAGCTAGG 7493
                                 i-i   v-      i  v         iv  i  v  iiv i  
  scaffold253|s       2568 TCCCTAC-TTGACTAGGCAGGTGTCAAAGTCTTGGCACACGTCGAATGGG 2616

  scaffold434|s       7494 ATTTTCCAAACTAAAGGAA-AGGCTAAGTTTGCAATGAAATTTTT-GAAT 7541
                           vvi        i       -    v     -i vv i     ii -  i 
  scaffold253|s       2617 TGCTTCCAAACCAAAGGAAGAGGCGAAGTT-ACTCTAAAATTCCTAGAGT 2665

  scaffold434|s       7542 ATTATGATAGCAAACACTATGATATGGCACCTGATGTTTTG-AGTACAAT 7590
                            i vii i     iv v  iivvi viv          v  -    ii  
  scaffold253|s       2666 ACTCCAACAGCAAGGAATACACAGTTAAACCTGATGTTGTGGAGTATGAT 2715

  scaffold434|s       7591 ------AAAATGAAAAGACCAACGATTGATCTTATCATAGGTGTACATAC 7634
                           ------  i   ivv ii   i  v    i  i   v        v v  
  scaffold253|s       2716 GGTAAAAAGATGGCTAAGCCAGCGTTTGACCTCATCTTAGGTGTAAAAAC 2765

  scaffold434|s       7635 TATGAAAAAGTTAGGAATTGTCCTGGATTTTTGAACAAGTGAAATAGAAA 7684
                           vv i i i  i v        i  i      i      iv  v  vivv 
  scaffold253|s       2766 ACTAAGAGAGCTTGGAATTGTTCTAGATTTTCGAACAAAGGATATTACCA 2815

  scaffold434|s       7685 TTGATCACATCTCATTGCCAATGAGAGATATCAATAAGTTG-CAATAATA 7733
                                v v   viv     i        i     i ivi  -   i--  
  scaffold253|s       2816 TTGATGAGATCATCTTGCCGATGAGAGACATCAACAGTCTGTCAAC--TA 2863

  scaffold434|s       7734 A-TCTTAAATTGATAGAGCTTGGGCTGCACACAATAGCATGAGGATATCA 7782
                           i-   v i     v i       v v ivv  v i       ----- iv
  scaffold253|s       2864 GCTCTAAGATTGAAAAAGCTTGGTCAGTTAACCACAGCATGA-----TTC 2908

  scaffold434|s       7783 ATAAACCAAAAGGCACAGAAGAGCTTACAGATAGAGTTATTAAGATTTTA 7832
                             i     vivi i  v  i  ivii  vv vv v ivi  v v  i   
  scaffold253|s       2909 ATGAACCACGTAGTACTGAGGAAGCCACTCAGCGTGCAGTTCACATCTTA 2958

  scaffold434|s       7833 GATGCTAAATACCAAACAGCAGATCTCCCATCAATTGTTGAAAACAATTG 7882
                                v     iv   v      i    v    i       v        
  scaffold253|s       2959 GATGCAAAATATGAAAAAGCAGACCTCCAATCAGTTGTTGACAACAATTG 3008

  scaffold434|s       7883 CTCACACCTC--TC-AC----------TAACTCATTG------------- 7906
                           ii v     i--  -  ----------   v ii   -------------
  scaffold253|s       3009 TCCTCACCTTAGTCTACAAGATCAAAATAAGTTGTTGGAGCTCCTCCGTA 3058

  scaffold434|s       7907 ATTTTGAGGAGTTATTCAACGGAATACTAGGTGAATGGGACACAGATCCG 7956
                            v v      vi v  ii i  v i         v   i i  v  v  v
  scaffold253|s       3059 AATATGAGGACCTCTTTGATGGTACACTAGGTGATTGGAATACTGAGCCT 3108

  scaffold434|s       7957 GTCTCGCTTGAACTAAAGGAGGGTGCAAGAC------------------- 7987
                                vi       i     i       i  -------------------
  scaffold253|s       3109 GTCTCCTTTGAACTGAAGGAAGGTGCAAAACCATACCATGGCAGAGCCTA 3158

  scaffold434|s       7988 --------CACATTCA-TATAAACCGAATC-CAT---------CCAAAGA 8018
                           --------        -  -   vv  v  -   --------- v     
  scaffold253|s       3159 CCCAGTGCCACATTCAGTA-AAAGAGACTCTCATGAAAGAGCTCAAAAGA 3207

  scaffold434|s       8019 TTATGTGATATTGGAGTACATA-AATGGCAGCCCGAGTCGGAGTGGGCTT 8067
                           i       iv v  i    -  - i          vi  v  i       
  scaffold253|s       3208 CTATGTGACCTAGGGGTAC-TACAGTGGCAGCCCGCATCTGAATGGGCTT 3256

  scaffold434|s       8068 CACCATCACTTATAGTACCAAAACATGGCCAG--TGTAAGATTTTTAAGT 8115
                                   i i            v v ii   --    v v  ii     
  scaffold253|s       3257 CACCATCATTCATAGTACCAAAAAAAGATCAGACTGTACGTTTCCTAAGT 3306

  scaffold434|s       8116 GATTGTATAGAAGTAAATAAAAGGATAGTTAGGAATCCATTTCCATTGCC 8165
                               v  v         i              i  v     i     i  
  scaffold253|s       3307 GATTTTAGAGAAGTAAACAAAAGGATAGTTAGAAAACCATTCCCATTACC 3356

  scaffold434|s       8166 AAAAATAAGAACAGTCTTGCAAGAGATGGAAGGTTACACTTT-GCAACGG 8214
                           v     v  v      v        v i       v      -  v  i 
  scaffold253|s       3357 TAAAATTAGTACAGTCATGCAAGAGTTAGAAGGTTTCACTTTTGCCACAG 3406

  scaffold434|s       8215 CCCTGGACCTCAACATGGGCTATTATACCATCAGACTGGACTCCAACGCA 8264
                               v  ii v           i  i     i  ii    ii vi i   
  scaffold253|s       3407 CCCTTGATTTAAACATGGGCTACTACACCATTAGGTTGGATCCAGATGCA 3456

  scaffold434|s       8265 CAGAAAATCTGTACCATTATACTTCCTTGGGTAAAATATTCTTTTCTAAG 8314
                           ivv  i     i         i    v    vv  i  i    vi  v  
  scaffold253|s       3457 TCCAAGATCTGCACCATTATATTTCCATGGGGTAAGTACTCTTACCTCAG 3506

  scaffold434|s       8315 GTTACCTATGGGTATTGTAGGTTCCCCAGACATATTCCAAGCCAAAATGT 8364
                                 v     v    iv     i  i        i   v v      v
  scaffold253|s       3507 GTTACCAATGGGAATTGCTGGTTCTCCGGACATATTTCAATCGAAAATGA 3556

  scaffold434|s       8365 CTGAACAGATGGCTACTCTCAAGTTTGTTAGAGCTTATATTGATGA 8410
                            v    vi     i  i  ii       v        i        
  scaffold253|s       3557 CGGAACTAATGGCCACCCTTGAGTTTGTAAGAGCTTACATTGATGA 3602

Matrix = 20p43g.matrix
Kimura (with divCpGMod) = 31.27
Transitions / transversions = 1.10 (148/134)
Gap_init rate = 0.04 (46 / 1113), avg. gap size = 2.35 (108 / 46)


1654 17.97 7.55 1.01 scaffold434|size123093 8403 8773 (114303) C scaffold170|size558746_(dbseq-nr_246)_[277812,288266]#LTR/Gypsy (5815) 4640 4246 m_b2832s001i16 133963

  scaffold434|s       8403 ATTGATGACATTTTACACTGCAAATGAAAAGCACCGGTAATCTCCCTGTA 8452
                                ivv   i  -         ii    i         i     i   
C scaffold170|s       4640 ATTGACTCCATCTT-CACTGCAAACAAAAAACACCGGTAACCTCCCCGTA 4592

  scaffold434|s       8453 CACTTGAGTGTACTGGGAGGTTACTGGAGCCCCCCAGAATGGTATATTCC 8502
                               i        v          i    -     i         v    
C scaffold170|s       4591 CACTCGAGTGTACAGGGAGGTTACCGGAG-CCCCCGGAATGGTATCTTCC 4543

  scaffold434|s       8503 TGGTAACCTCCCTGTACACTTCAGTAACCAATCGGTATGCTAGTGTACCG 8552
                           -          vv         v      vvi     vi         v 
C scaffold170|s       4542 -GGTAACCTCCGGGTACACTTCTGTAACCCTCCGGTAAACTAGTGTACGG 4494

  scaffold434|s       8553 G-GGGTTACCCGGGTCTACCGGTGGGTTACCCAAAATTCCAGACCTAAAC 8601
                            -        v i         vi       vi     iv     v i v
C scaffold170|s       4493 GAGGGTTACCGGAGTCTACCGGGAGGTTACCGGAAATTTGAGACCAAGAG 4444

  scaffold434|s       8602 CAGTCTTCAGATTTATTTCAACTTACAATAGGAATTG---TTTTTTAACA 8648
                           v  ii              v  v   i          ---i     v   
C scaffold170|s       4443 GAGCTTTCAGATTTATTTCTACGTACGATAGGAATTGGTACTTTTTTACA 4394

  scaffold434|s       8649 GAAAAACAGACTTCTCAGTAAGTCTCAGAGC--ATA----------TGGG 8686
                            i                       i   ii--   ---------- i v
C scaffold170|s       4393 GGAAAACAGACTTCTCAGTAAGTCTTAGAATCAATATCAATCTAATTAGT 4344

  scaffold434|s       8687 AGGTGTA--TGCGTGAGTTACTGG------AAGTG--TACGGGAGG-ATA 8725
                           i v i  --   i v v   v i ------  i  --   v  v  -  -
C scaffold170|s       4343 GGCTATAACTGCATTACTTAGTAGCCAAAAAAATGTTTACCGGTGGCAT- 4295

  scaffold434|s       8726 ACCGGAAGTGTACAGGAGGGTTACCGG-AGTGTACAGGAGGGCGACCAG 8773
                                       ii       v     -       i      ii   i 
C scaffold170|s       4294 ACCGGAAGTGTATGGGAGGGTAACCGGAAGTGTACGGGAGGGTAACCGG 4246

Matrix = 20p43g.matrix
Kimura (with divCpGMod) = 18.44
Transitions / transversions = 1.28 (37/29)
Gap_init rate = 0.04 (13 / 370), avg. gap size = 2.46 (32 / 13)

792 20.30 6.29 12.18 scaffold434|size123093 8684 8969 (114107) C scaffold170|size558746_(dbseq-nr_246)_[277812,288266]#LTR/Gypsy (6208) 4247 3977 m_b2832s001i18 133963

  scaffold434|s       8684 GGGAGGTGTATGCGTGAGTTACTGGAAGTGTACGGGAGGATAACCGGAAG 8733
                             i    -  i v vii i       - v    v     i v      - 
C scaffold170|s       4247 GGAAGGT-TACGGGAAGGCTACTGGA-GAGTACCGGAGGGTTACCGGA-G 4201

  scaffold434|s       8734 TGTACAGGAGGGTTACCGGAGTGT-ACAGGAGGGCGACCAGGTCTGGTAC 8782
                           ii   v      i       ii  -         iv      vvv v   
C scaffold170|s       4200 CATACCGGAGGGCTACCGGAACGTTACAGGAGGGTTACCAGGAGGGCTAC 4151

  scaffold434|s       8783 ATACTGTTTGACTACAGTATAGTGTAAGATTGGGTGGAGTACATGCAATT 8832
                           v       v       i  --------------i i     ii  i    
C scaffold170|s       4150 CTACTGTTGGACTACAATA--------------ATAGAGTATGTGTAATT 4115

  scaffold434|s       8833 TATCTCTGCTAGTATAATTAAACAAACTACATCCTAATAAATTCT--GGG 8880
                                 ii   i            v       --   i v   i --   
C scaffold170|s       4114 TATCTCCACTAATATAATTAAACATACTACAT--TAACATATTTTAGGGG 4067

  scaffold434|s       8881 CCCGCCC----CTTCATCCTCCCAAAGAATGAGCCTTAACCCCACATAGT 8926
                                  ---- v  ii  v  v    i -------------    -i  
C scaffold170|s       4066 CCCGCCCAACACATCGCCCACCAAAAGGA-------------CACA-GGT 4031

  scaffold434|s       8927 -CCCAAATTTCAGCCCCAAAC----------TAAAAAACACTCCTGTGGA 8965
                           -  v               i ---------- i       v v       
C scaffold170|s       4030 GCCAAAATTTCAGCCCCAAGCTGCTTCAAGATGAAAAACAATACTGTGGA 3981

  scaffold434|s       8966 CCAT 8969
                            v  
C scaffold170|s       3980 CAAT 3977

Matrix = 20p43g.matrix
Kimura (with divCpGMod) = 22.24
Transitions / transversions = 1.32 (29/22)
Gap_init rate = 0.13 (38 / 285), avg. gap size = 1.34 (51 / 38)


323 29.53 11.30 4.36 scaffold434|size123093 8505 8805 (114271) rnd-5_family-2623#Unknown 5 325 (33) m_b2832s001i17 133964

  scaffold434|s       8505 GTAAC-CTCCCTGTACACTTCAGTAACCAATCGGTATGCTAGTGTACCGG 8553
                                - v   vv i      v?     v v     ivv        -- 
  rnd-5_family-          5 GTAACTCGCCCATTGCACTTCCNTAACCCAACGGTACCATAGTGTAC--G 52

  scaffold434|s       8554 G---GGTTACCCGGGTCTACCGGTGGGTTACCCAAAATTCCAGACCTAAA 8600
                            ---  i   vvii  v   v  i i      v?vi i iv vi  v  i
  rnd-5_family-         53 GTTTGGCTACGGAAGTGTACGGGCGAGTTACCGNCGACTTGACGCCAAAG 102

  scaffold434|s       8601 CCA------GTCTTCAGATTTATTTCAACTTACAATAGGAATTGTTTTTT 8644
                              ------   -----       - v  v  ii v        v vivv
  rnd-5_family-        103 CCACATTACGTC-----ATTTATT-CTACGTATGAGAGGAATTGGTACAA 146

  scaffold434|s       8645 AA---CAGAAAAACAGACTTCTCAGTAAGTCTCAGAG------------C 8679
                             ---  ii     v        i      vvi   i------------ 
  rnd-5_family-        147 AAATACAAGAAAACCGACTTCTCGGTAAGTAATAGAATCGATAATGATTC 196

  scaffold434|s       8680 ATATGGGAGGTGTATGCGT------GAGTTACTGGAAGTG--TACGGGAG 8721
                               i vvvv i   vv  ------v  i v  ii  i  --      v 
  rnd-5_family-        197 ATATAGCCTCTATATTAGTCTTATATAGCTCCTAAAAATGTTTACGGGCG 246

  scaffold434|s       8722 GATAACCGGAAGTGTACAGGAGGGTTACCGG-AGTGTACAGGAGGGCGAC 8770
                             iv  i      i   i vv       v  -  i    i vv   iv -
  rnd-5_family-        247 GACTACTGGAAGTATACGGTTGGGTTACGGGAAGCGTACGGTTGGGTTA- 295

  scaffold434|s       8771 CAGGTCTGGTACATACTGTTTGACTACAGTATAGT 8805
                           -----    v vv   v   v ii   i  v    
  rnd-5_family-        296 -----CTGGAAGCTACGGTTGGGTTACGGTTTAGT 325

Matrix = 20p43g.matrix
Kimura (with divCpGMod) = 33.96
Transitions / transversions = 0.73 (36/49)
Gap_init rate = 0.07 (22 / 300), avg. gap size = 2.18 (48 / 22)


1399 12.88 7.72 1.09 scaffold434|size123093 8801 9059 (114017) rnd-1_family-365#Unknown 1 276 (5) m_b2832s001i19 133965

  scaffold434|s       8801 ATAGTGTAAGATTGGGTGGAGTACATGCAATTTAT--------------- 8835
                                    v      i      vi     vi   ---------------
  rnd-1_family-          1 ATAGTGTAACATTGGGCGGAGTAGGTGCAAGCTATGGTTCGCACTATTAT 50

  scaffold434|s       8836 ----CTCTGCTAGTATAATTAAACAAACTACATCCTAATAAATTCTGGGC 8881
                           ----    i    v       v   v v           vvv   ii  ?
  rnd-1_family-         51 TATGCTCTACTAGAATAATTACACATAGTACATCCTAATCTCTTCCAGGN 100

  scaffold434|s       8882 CCGCCCCTTCATCCTCCCAAAGAATGAGCCTT-AACCCCACATAGTCCCA 8930
                                                          ?-  vv     ivv v   
  rnd-1_family-        101 CCGCCCCTTCATCCTCCCAAAGAATGAGCCTNAAAAGCCACACCCTGCCA 150

  scaffold434|s       8931 AATTTCAGCCCCAAACTAAAAAACACTCCTGTGGACCATCCGTACCAACA 8980
                                        v   -      i  v i i          i       
  rnd-1_family-        151 AATTTCAGCCCCACACT-AAAAACGCTACCGCGGACCATCCGCACCAACA 199

  scaffold434|s       8981 CTAAGACTTGATATTTCATGCACACCTACAACATGCTATTGCAATGTAAT 9030
                                       v    i        v      --               
  rnd-1_family-        200 CTAAGACTTGATTTTTCGTGCACACCAACAACA--CTATTGCAATGTAAT 247

  scaffold434|s       9031 GGCAATAAAATGAAGTTTATTGGAATTCA 9059
                                     v      v    ?      
  rnd-1_family-        248 GGCAATAAAAGGAAGTTAATTGNAATTCA 276

Matrix = 20p43g.matrix
Kimura (with divCpGMod) = 12.21
Transitions / transversions = 0.57 (12/21)
Gap_init rate = 0.02 (6 / 258), avg. gap size = 3.83 (23 / 6)


1654 17.97 7.55 1.01 scaffold434|size123093 8403 8773 (114303) C scaffold170|size558746_(dbseq-nr_246)_[277812,288266]#LTR/Gypsy (5815) 4640 4246 m_b2832s001i16 133963

  scaffold434|s       8403 ATTGATGACATTTTACACTGCAAATGAAAAGCACCGGTAATCTCCCTGTA 8452
                                ivv   i  -         ii    i         i     i   
C scaffold170|s       4640 ATTGACTCCATCTT-CACTGCAAACAAAAAACACCGGTAACCTCCCCGTA 4592

  scaffold434|s       8453 CACTTGAGTGTACTGGGAGGTTACTGGAGCCCCCCAGAATGGTATATTCC 8502
                               i        v          i    -     i         v    
C scaffold170|s       4591 CACTCGAGTGTACAGGGAGGTTACCGGAG-CCCCCGGAATGGTATCTTCC 4543

  scaffold434|s       8503 TGGTAACCTCCCTGTACACTTCAGTAACCAATCGGTATGCTAGTGTACCG 8552
                           -          vv         v      vvi     vi         v 
C scaffold170|s       4542 -GGTAACCTCCGGGTACACTTCTGTAACCCTCCGGTAAACTAGTGTACGG 4494

  scaffold434|s       8553 G-GGGTTACCCGGGTCTACCGGTGGGTTACCCAAAATTCCAGACCTAAAC 8601
                            -        v i         vi       vi     iv     v i v
C scaffold170|s       4493 GAGGGTTACCGGAGTCTACCGGGAGGTTACCGGAAATTTGAGACCAAGAG 4444

  scaffold434|s       8602 CAGTCTTCAGATTTATTTCAACTTACAATAGGAATTG---TTTTTTAACA 8648
                           v  ii              v  v   i          ---i     v   
C scaffold170|s       4443 GAGCTTTCAGATTTATTTCTACGTACGATAGGAATTGGTACTTTTTTACA 4394

  scaffold434|s       8649 GAAAAACAGACTTCTCAGTAAGTCTCAGAGC--ATA----------TGGG 8686
                            i                       i   ii--   ---------- i v
C scaffold170|s       4393 GGAAAACAGACTTCTCAGTAAGTCTTAGAATCAATATCAATCTAATTAGT 4344

  scaffold434|s       8687 AGGTGTA--TGCGTGAGTTACTGG------AAGTG--TACGGGAGG-ATA 8725
                           i v i  --   i v v   v i ------  i  --   v  v  -  -
C scaffold170|s       4343 GGCTATAACTGCATTACTTAGTAGCCAAAAAAATGTTTACCGGTGGCAT- 4295

  scaffold434|s       8726 ACCGGAAGTGTACAGGAGGGTTACCGG-AGTGTACAGGAGGGCGACCAG 8773
                                       ii       v     -       i      ii   i 
C scaffold170|s       4294 ACCGGAAGTGTATGGGAGGGTAACCGGAAGTGTACGGGAGGGTAACCGG 4246

Matrix = 20p43g.matrix
Kimura (with divCpGMod) = 18.44
Transitions / transversions = 1.28 (37/29)
Gap_init rate = 0.04 (13 / 370), avg. gap size = 2.46 (32 / 13)

792 20.30 6.29 12.18 scaffold434|size123093 8684 8969 (114107) C scaffold170|size558746_(dbseq-nr_246)_[277812,288266]#LTR/Gypsy (6208) 4247 3977 m_b2832s001i18 133963

  scaffold434|s       8684 GGGAGGTGTATGCGTGAGTTACTGGAAGTGTACGGGAGGATAACCGGAAG 8733
                             i    -  i v vii i       - v    v     i v      - 
C scaffold170|s       4247 GGAAGGT-TACGGGAAGGCTACTGGA-GAGTACCGGAGGGTTACCGGA-G 4201

  scaffold434|s       8734 TGTACAGGAGGGTTACCGGAGTGT-ACAGGAGGGCGACCAGGTCTGGTAC 8782
                           ii   v      i       ii  -         iv      vvv v   
C scaffold170|s       4200 CATACCGGAGGGCTACCGGAACGTTACAGGAGGGTTACCAGGAGGGCTAC 4151

  scaffold434|s       8783 ATACTGTTTGACTACAGTATAGTGTAAGATTGGGTGGAGTACATGCAATT 8832
                           v       v       i  --------------i i     ii  i    
C scaffold170|s       4150 CTACTGTTGGACTACAATA--------------ATAGAGTATGTGTAATT 4115

  scaffold434|s       8833 TATCTCTGCTAGTATAATTAAACAAACTACATCCTAATAAATTCT--GGG 8880
                                 ii   i            v       --   i v   i --   
C scaffold170|s       4114 TATCTCCACTAATATAATTAAACATACTACAT--TAACATATTTTAGGGG 4067

  scaffold434|s       8881 CCCGCCC----CTTCATCCTCCCAAAGAATGAGCCTTAACCCCACATAGT 8926
                                  ---- v  ii  v  v    i -------------    -i  
C scaffold170|s       4066 CCCGCCCAACACATCGCCCACCAAAAGGA-------------CACA-GGT 4031

  scaffold434|s       8927 -CCCAAATTTCAGCCCCAAAC----------TAAAAAACACTCCTGTGGA 8965
                           -  v               i ---------- i       v v       
C scaffold170|s       4030 GCCAAAATTTCAGCCCCAAGCTGCTTCAAGATGAAAAACAATACTGTGGA 3981

  scaffold434|s       8966 CCAT 8969
                            v  
C scaffold170|s       3980 CAAT 3977

Matrix = 20p43g.matrix
Kimura (with divCpGMod) = 22.24
Transitions / transversions = 1.32 (29/22)
Gap_init rate = 0.13 (38 / 285), avg. gap size = 1.34 (51 / 38)


1575 9.32 1.26 0.84 scaffold434|size123093 8874 9111 (113965) C rnd-1_family-373#Unknown (6) 239 1 m_b2832s001i20 133966

  scaffold434|s       8874 TTCTGGGCCCGCCCCTTCATCCTCCCAAAGAATGAGCCTTAACC-CCACA 8922
                              ii  ?                               ?  vv-     
C rnd-1_family-        239 TTCCAGGNCCGCCCCTTCATCCTCCCAAAGAATGAGCCTNAAAAGCCACA 190

  scaffold434|s       8923 TAGTCCCAAATTTCAGCCCCAAACTAAAAAACACTCCTGTGGACCATCCG 8972
                           ivv v                v          i  v i i          
C rnd-1_family-        189 CCCTGCCAAATTTCAGCCCCACACTAAAAAACGCTACCGCGGACCATCCG 140

  scaffold434|s       8973 TACCAACACTAAGACTTGATATTTCATGCACACCTACAACATGCTATTGC 9022
                           i                   v    i        v      --       
C rnd-1_family-        139 CACCAACACTAAGACTTGATTTTTCGTGCACACCAACAACA--CTATTGC 92

  scaffold434|s       9023 AATGTAATGGCAATAAAATGAAGTTTATTGGAATTCATGT--GAAAGATA 9070
                                             ?      v    ?      vi --        
C rnd-1_family-         91 AATGTAATGGCAATAAAANGAAGTTAATTGNAATTCAAATAAGAAAGATA 42

  scaffold434|s       9071 ATTAAAAATACAAAGAAGAACTTACACTTGCAGGCAGTGAA 9111
                                   i         ?                  i   
C rnd-1_family-         41 ATTAAAAACACAAAGAAGNACTTACACTTGCAGGCAGCGAA 1

Matrix = 20p43g.matrix
Kimura (with divCpGMod) = 7.99
Transitions / transversions = 1.00 (11/11)
Gap_init rate = 0.02 (4 / 237), avg. gap size = 1.25 (5 / 4)


3346 24.40 7.87 2.21 scaffold434|size123093 9116 10360 (112716) C scaffold170|size558746_(dbseq-nr_246)_[277812,288266]#LTR/Gypsy (6984) 3471 2158 m_b2832s001i21 133963

  scaffold434|s       9116 GCGGGAGGCAAAACTCAGTCATTGGGCTGAGTTTTAGCCTTTAAG---GT 9162
                               i v  vv         vv   i        i   vv  vv ---  
C scaffold170|s       3471 GCGGAATGCCTAACTCAGTCTGTGGACTGAGTTTCAGCGATTTCGCCAGT 3422

  scaffold434|s       9163 AAAACAAAATTAAATATTTATTTGAAAA----TTAGC---TGT--ATTAA 9203
                            i v vi---   v  v   v       ----   i ---   -- v  v
C scaffold170|s       3421 AGACCTG---TAACTAATTAATTGAAAAAAAATTAACACATGTTGAGTAT 3375

  scaffold434|s       9204 AACACCTGTAAAGCAGGTTGAGTTCATCAGAACTCAACCTCATATTATAC 9253
                             i vv-  i  iv  i -        v i      v  i  v v     
C scaffold170|s       3374 AATAGG-GTGAAAAAGAT-GAGTTCATGAAAACTCACCCCCAAAATATAC 3327

  scaffold434|s       9254 CTGCCGCTGCTAATTGTTATTGGCTAGATGGCAGTGCCAGACGGGAGGAC 9303
                            i        i       v     v v i   i  v v vi   i v v 
C scaffold170|s       3326 CCGCCGCTGCCAATTGTTCTTGGCAACACGGCGGTCCAATGCGGAATGCC 3277

  scaffold434|s       9304 TAACTGAGTCTATGGGCTGAGTTCTGGCCATTCCTGCAGTAGCCCTGTAT 9353
                                v     i   i       ii   v   iivv      v      -
C scaffold170|s       3276 TAACTCAGTCTGTGGACTGAGTTTCGGCGATTTTGCCAGTAGACCTGTA- 3228

  scaffold434|s       9354 AAGTATTCAACTGAAAA----TGAGATGTGGTAAAAACGTT--TTTAAAA 9397
                           - v  v i  i      ---- i v     v i iv  iv -- v i   
C scaffold170|s       3227 -ACTAATTAATTGAAAAAAATTAACATGTGTTGAGTACAATAGTGTGAAA 3179

  scaffold434|s       9398 CAGGTTGATTTCATCGTAACTCACCTTCAAAATTGACACGCCGCTGCCAA 9447
                           v i v         vivv       ii      vv  vv   i       
C scaffold170|s       3178 AAAGATGATTTCATGAATACTCACCCCCAAAATATACCGGCCACTGCCAA 3129

  scaffold434|s       9448 TTGTTCTTGGCTATGCGGCGTTGCTAGGTGGGAGGGCTAACTTATTCTGT 9497
                                     iv iii    v v v   ii i v v      i v     
C scaffold170|s       3128 TTGTTCTTGGTAACATGGCGATCCAAGGCAGAATGCCTAACTCAGTCTGT 3079

  scaffold434|s       9498 GGGCTGAGTTTCGGCCATTCCCATGGTAGGTCTATAGAAAATGAATTGAA 9547
                             i            v   i v iv    ii  i  ivv v v       
C scaffold170|s       3078 GGACTGAGTTTCGGCGATTTCGACCGTAGACCTGTAACTATTTAATTGAA 3029

  scaffold434|s       9548 AA--AATGTCATGAGCTGTCTAAAATATAGT----TAAAAAAGGTTGAGC 9591
                             -- v  v    v v  ----- i      ----  i  v v vv   i
C scaffold170|s       3028 AATGATTGACATGTGGTG-----AGTATAGTGGTGTAGAACATGAAGAGT 2984

  scaffold434|s       9592 T---AATCAGAACTCACCCTGAAATTATACCCGCCGCTGGTAATTGTGGT 9638
                            ---   --- v  i    iv v v      v  i    vi      vv 
C scaffold170|s       2983 TTTAAAT---ATCTTACCCCCACAATATACCGGCTGCTGCCAATTGTTCT 2937

  scaffold434|s       9639 TGGCTACACAGGGGCC--AGGCGGAACGGCTAACTCAGTCTGTG------ 9680
                               v   ii v  i --        i v               ------
C scaffold170|s       2936 TGGCAACATGGCGGTCCAAGGCGGAATGCCTAACTCAGTCTGTGTCTGTG 2887

  scaffold434|s       9681 GGCCAAGCTTCGGTCATCC--CCATGGTATGCCTGTAAATATTTAATTGA 9728
                           ii ii  i     iv  ii--   --   vi       v  v        
C scaffold170|s       2886 AACTGAGTTTCGGCGATTTTGCCA--GTAGACCTGTAACTAATTAATTGA 2839

  scaffold434|s       9729 AAAAATTGA-TGTGTGGTGAGTAAAACTCGGT-AGAAAAGATTGAGTTCA 9776
                                v   -ii    v    i v  ivvv  - i       -       
C scaffold170|s       2838 AAAAAATGAACATGTGTTGAGCACAATAGTGTGAAAAAAGAT-GAGTTCA 2790

  scaffold434|s       9777 TCAGAAGTCACACTGACATTATACCTGCCGCTGGCAATTGTGGTCGTCTA 9826
                            v i  v    v iv v v      v       v       vv i v v 
C scaffold170|s       2789 TGAAAACTCACCCCCAAAATATACCGGCCGCTGCCAATTGTTCTTGGCAA 2740

  scaffold434|s       9827 GATGGCGGTGCCAGGCAGGAGGACTAACTCAGTCTGTGGGCTGAGTTTTG 9876
                           v i      v v v  i i v v                i        i 
C scaffold170|s       2739 CACGGCGGTCCAATGCGGAATGCCTAACTCAGTCTGTGGACTGAGTTTCG 2690

  scaffold434|s       9877 GCCATTTTGCCAG--TAGGCCTGTAATTATTTAATTT--AAAAAATTATG 9922
                             v        v --   i       i         v--      vv i 
C scaffold170|s       2689 GCAATTTTGCCCGTATAGACCTGTAACTATTTAATTGGAAAAAAAGGACG 2640

  scaffold434|s       9923 TGTGCTGAGTA-AAAAATGGAAAAAA-GGTGAGTTAATTAGA-A-CTCAC 9968
                               v      - ivii  v i  v - iv     --   i - -  i  
C scaffold170|s       2639 TGTGGTGAGTATAGTGGTGTAGAACATGAAGAGTT--TTAAATATCTTAC 2592

  scaffold434|s       9969 ATTGATAATATACCCGCCACTGCCGATCA-TGTTGGCTAGAAGAAGCGGT 10017
                           viiv i        v  ii     i  ii-       v v v --     
C scaffold170|s       2591 CCCCACAATATACCGGCTGCTGCCAATTGTTGTTGGCAACATG--GCGGT 2544

  scaffold434|s      10018 ---AGGCGGGATGCCAAACTCAGTCTGTGGGCTGAGTTTTGGCCATTCCT 10064
                           ---    i i     v              i          i v   i v
C scaffold170|s       2543 CCAAGGCAGAATGCCTAACTCAGTCTGTGGACTGAGTTTTGACGATTTCG 2494

  scaffold434|s      10065 GTGGTAGGCCGTTAAATATGAATAATTGAAAAAAA---G------GACGA 10105
                           v         vvi  v   v--             --- ------ ii  
C scaffold170|s       2493 CTGGTAGGCCTGCAACTATT--TAATTGAAAAAAATTTGCCGTGTGGTGA 2446

  scaffold434|s      10106 GT-TCAT----TAGA-------------------ACTCACCTTAGAAATT 10131
                             - v  ----    -------------------       iivi    v
C scaffold170|s       2445 GTATAATATTGTAGAACAAGACAAAATCTTGATTACTCACCCCCAAAATA 2396

  scaffold434|s      10132 GAGCCACCGCTGCCAATTGTTCTTGGCTAAACGGCGGTACCAGGGGGGTG 10181
                           v v vi                     v v        i v   v   v 
C scaffold170|s       2395 TACCGGCCGCTGCCAATTGTTCTTGGCAACACGGCGGTGCAAGGCGGGAG 2346

  scaffold434|s      10182 CCA-AACTCATTCTGTGGGCTGAGTTTCAGCCATTCCCGTGATGGGATGG 10230
                           vv -      v       i         i   i     i       -i  
C scaffold170|s       2345 GGATAACTCAGTCTGTGGACTGAGTTTCGGCCGTTCCCATGATGGG-CGG 2297

  scaffold434|s      10231 TGGGGTATCA---ATGTAATTGAAAAAA-----ATGGAGGTGAAGGGATA 10272
                             i       ---               -----   --v    v v  v 
C scaffold170|s       2296 TGAGGTATCAGTGATGTAATTGAAAAAATACACATG--TGTGATGTGAAA 2249

  scaffold434|s      10273 GAAGTGAGAGTGCACCCTCTCTACAGTTGCTGCTGGTGCAAGCACCTGTG 10322
                            v        v  i v  -v         iiv    vv        vv  
C scaffold170|s       2248 GCAGTGAGAGGGCGCACT-GCTACAGTTGTCTCTGGGTCAAGCACCATTG 2200

  scaffold434|s      10323 TTGTAGGTATGGTATTGTAT-----TGTACCATACTATATTGT 10360
                                -        iii  i----- i   i v   i    i 
C scaffold170|s       2199 TTGTA-GTATGGTACCATACATAGATATACTAAACTGTATTAT 2158

Matrix = 20p43g.matrix
Kimura (with divCpGMod) = 28.20
Transitions / transversions = 0.80 (132/165)
Gap_init rate = 0.05 (60 / 1244), avg. gap size = 2.12 (127 / 60)


1270 13.75 12.36 5.96 scaffold434|size123093 10240 10587 (112489) rnd-5_family-1816#Unknown 181 549 (170) m_b2832s001i22 133967

  scaffold434|s      10240 AATGTAATTGAAAAA--AATGGAGGTGAAGGGATAGAAGT-GAGAGTGCA 10286
                             ii     i    v-- v v   vii i    i      -         
  rnd-5_family-        181 AACATAATTAAAAACGCACTTGAGTCAAGGGGACAGAAGTTGAGAGTGCA 230

  scaffold434|s      10287 CCCTCTCTACAGTTGCTGCTGGTGCAAGCACCTGTGTTGTAGGTATGGTA 10336
                              i  -- v  i                 vv             i    
  rnd-5_family-        231 CCCCCT--AGAGCTGCTGCTGGTGCAAGCAGGTGTGTTGTAGGTACGGTA 278

  scaffold434|s      10337 TTGTATTGTACCATACTATATTGTACTGTAGGTATATAAATTCAATTTTA 10386
                                iii         --------------   ?    -- --      
  rnd-5_family-        279 TTGTACCATACCATACT--------------GTANATAA--T--ATTTTA 310

  scaffold434|s      10387 -GATGTGTAAT-A--CTTGTGTTTGTATTTTTGGCACAGTCACTTCTGAT 10432
                           -       i  - --        i           i           v  
  rnd-5_family-        311 TGATGTGTGATTATTCTTGTGTTCGTATTTTTGGCGCAGTCACTTCTCAT 360

  scaffold434|s      10433 -----TGT----------------------------ACTTATACATAACT 10449
                           -----   ----------------------------           v  
  rnd-5_family-        361 AGTCATGTTTTGGATACCTTAAAATGATGGAATTTTACTTATACATATCT 410

  scaffold434|s      10450 AT-AAATGTAGAATA-AAGTAGTAATCATGATGTTAA-AAATCAAATTAG 10496
                             -  i         - v  v          i     -?   v ? v   
  rnd-5_family-        411 ATCAAGTGTAGAATATATGTTGTAATCATGACGTTAACNAATAANAATAG 460

  scaffold434|s      10497 GCCTAGCCAGTGAATGTCATACATCTGCGACAGGAATTCTCAAAATTTGT 10546
                            -              v i   v v  v               v   i  
  rnd-5_family-        461 G-CTAGCCAGTGAATGACGTACTTGTGGGACAGGAATTCTCAACATTCGT 509

  scaffold434|s      10547 TCTTAATTCCTATTTGGAGGGGTTTTGAGAGATTTCACAGA 10587
                           v            ?       vv   i i i -  v     
  rnd-5_family-        510 ACTTAATTCCTATNTGGAGGGTGTTTAAAAAA-TTGACAGA 549

Matrix = 20p43g.matrix
Kimura (with divCpGMod) = 13.45
Transitions / transversions = 1.05 (23/22)
Gap_init rate = 0.09 (32 / 347), avg. gap size = 2.03 (65 / 32)


1745 4.76 0.00 0.00 scaffold434|size123093 10494 10703 (112373) C rnd-1_family-131#Unknown (0) 212 3 m_b2832s001i23 133968

  scaffold434|s      10494 TAGGCCTAGCCAGTGAATGTCATACATCTGCGACAGGAATTCTCAAAATT 10543
                                              v          vv  i               
C rnd-1_family-        212 TAGGCCTAGCCAGTGAATGACATACATCTGGTACGGGAATTCTCAAAATT 163

  scaffold434|s      10544 TGTTCTTAATTCCTATTTGGAGGGGTTTTGAGAGATTTCACAGATTAGGG 10593
                              v                    v             vi          
C rnd-1_family-        162 TGTACTTAATTCCTATTTGGAGGGTTTTTGAGAGATTTGGCAGATTAGGG 113

  scaffold434|s      10594 TCCTAACCTAGCCAGTGAATGATGTACTTGTGGGACAGGAATTCTCAACA 10643
                                                 i                           
C rnd-1_family-        112 TCCTAACCTAGCCAGTGAATGACGTACTTGTGGGACAGGAATTCTCAACA 63

  scaffold434|s      10644 TTCATATTTAATTCCTATATGGAGGGTGTTTAAAAAATGACAGAACATAT 10693
                                                                  i          
C rnd-1_family-         62 TTCATATTTAATTCCTATATGGAGGGTGTTTAAAAAATGGCAGAACATAT 13

  scaffold434|s      10694 ATAAAACCAA 10703
                                     
C rnd-1_family-         12 ATAAAACCAA 3

Matrix = 20p43g.matrix
Kimura (with divCpGMod) = 4.01
Transitions / transversions = 0.67 (4/6)
Gap_init rate = 0.00 (0 / 209), avg. gap size = 0.0 (0 / 0)


1050 9.04 3.87 2.17 scaffold434|size123093 10601 10781 (112295) rnd-5_family-1816#Unknown 462 645 (74) m_b2832s001i24 133969

  scaffold434|s      10601 CTAGCCAGTGAATGATGTACTTGTGGGACAGGAATTCTCAACATTCATAT 10650
                                          i                              i  i
  rnd-5_family-        462 CTAGCCAGTGAATGACGTACTTGTGGGACAGGAATTCTCAACATTCGTAC 511

  scaffold434|s      10651 TTAATTCCTATATGGAGGGTGTTTAAAAAA-TGACAGAACATATATAAAA 10699
                                      ?                  -      -   -  i ?   
  rnd-5_family-        512 TTAATTCCTATNTGGAGGGTGTTTAAAAAATTGACAG-ACA-ATGTNAAA 559

  scaffold434|s      10700 CCAATGGATTCGAAAAT-AAAAATAGGACCAATAAGCCGTCACCAA--AA 10746
                            ?  i       vv   -                   i        --  
  rnd-5_family-        560 CNAACGGATTCGTCAATAAAAAATAGGACCAATAAGCTGTCACCAAATAA 609

  scaffold434|s      10747 AATTCAAAGACCAAGCCTAGAATTGCCACC---AAAAT 10781
                              v    i  -- i  iv    iii    ---     
  rnd-5_family-        610 AATACAAAAAC--AACCCCGAATCATCACCGTAAAAAT 645

Matrix = 20p43g.matrix
Kimura (with divCpGMod) = 8.13
Transitions / transversions = 3.00 (12/4)
Gap_init rate = 0.04 (8 / 180), avg. gap size = 1.38 (11 / 8)


1729 15.72 1.85 2.16 scaffold434|size123093 10708 11032 (112044) C scaffold170|size558746_(dbseq-nr_246)_[277812,288266]#LTR/Gypsy (8448) 2007 1684 m_b2832s001i25 133963

  scaffold434|s      10708 TTCGAAAATAAAAATAGGACCAATAAGCCGTCACCAAA-AAATTCAAAGA 10756
                             i       vi      v    v v  vv v      -i  v   v   
C scaffold170|s       2007 TTTGAAAATATGAATAGGCCCAAAACGCACTAACCAAATGAAATCATAGA 1958

  scaffold434|s      10757 CCAAGCCTAGAATTGCCACCAAAATTAGACC--CAACAGGTGATCTACCT 10804
                           i     v        vv       i    i --             vv v
C scaffold170|s       1957 TCAAGCGTAGAATTGAAACCAAAACTAGATCTGCAACAGGTGATCTTGCA 1908

  scaffold434|s      10805 GTTTGTAACTCGTGATTCACAAATTGTCAGTCATGAACCACACAACCCTT 10854
                               ii            i        v         v  v      vi 
C scaffold170|s       1907 GTTTACAACTCGTGATTCGCAAATTGTGAGTCATGAAACAAACAACCACT 1858

  scaffold434|s      10855 CGGAAGATATTTTT-GCTTCAAAGCTTGGTGTGATAAATGTAACTGTGGA 10903
                            v            -            i          i v  v  i  v
C scaffold170|s       1857 CCGAAGATATTTTTTGCTTCAAAGCTTAGTGTGATAAACGAAAATGCGGC 1808

  scaffold434|s      10904 TTAAACTATGTATAAAAC--CCAGTAACCCACCCCCACCCGTACACTCTT 10951
                               iiv          v--  i           ------          
C scaffold170|s       1807 TTAAGTAATGTATAAAAGAACCGGTAACCCACCC------GTACACTCTT 1764

  scaffold434|s      10952 GAAACTTCTGGTAACCTCCCTGTACACTCTGACATTTTGAGAGTGTACTG 11001
                               -   i           i                  vi       v 
C scaffold170|s       1763 GAAA-TTCCGGTAACCTCCCCGTACACTCTGACATTTTGCAAGTGTACGG 1715

  scaffold434|s      11002 GAAGGTTACCAGTGTTTTTTGTTTGCAATGT 11032
                            i        i        i       i   
C scaffold170|s       1714 GGAGGTTACCGGTGTTTTTCGTTTGCAGTGT 1684

Matrix = 20p43g.matrix
Kimura (with divCpGMod) = 14.84
Transitions / transversions = 0.85 (23/27)
Gap_init rate = 0.03 (11 / 324), avg. gap size = 1.18 (13 / 11)


3139 29.62 3.45 2.41 scaffold434|size123093 11032 12221 (110855) C scaffold133|size826974_(dbseq-nr_519)_[800995,807399]#LTR/Gypsy (3658) 2747 1546 m_b2832s001i26 133970

  scaffold434|s      11032 TATGCATCACAAATTGG--AGTCTTGAGGATCATCTGAATAAACTCAAAC 11079
                                        --  -- i   v  i  i  i  vi i   i v   v
C scaffold133|s       2747 TATGCATCACAAA--GGCAAATCTGGAAGACCACCTTGACAAATTGAAAA 2700

  scaffold434|s      11080 AAGTCCTCATCAAATTACGAGATGCAGGCTTGAAAGTCAATGCCCACAAA 11129
                           vi  v  i i  ii     v  v  i      vi i    i     v   
C scaffold133|s       2699 TGGTGCTTACCAGGTTACGCGAGGCGGGCTTGCGAATCAACGCCCAAAAA 2650

  scaffold434|s      11130 T-GTCATTTCTGTGCAATAGAATGAGAACATCTTGGCTATATCCTTACAA 11178
                            -   -         v      vvv  ii  i v  i    i   i   v
C scaffold133|s       2649 TCGTC-TTTCTGTGCCATAGAAACTGAGTATTTAGGTTATACCCTCACAC 2601

  scaffold434|s      11179 GAGATTGAATCAAGCCTCAGCCAAAGAAAATTGAGGCCATTCTTGCA--- 11225
                             ivvv i  i  i  v   vvi  i  ii vv i  v     i  i---
C scaffold133|s       2600 GAACAGGGATTAAACCACAGAAGAAAAAGGTACAAGCGATTCTCGCGATT 2551

  scaffold434|s      11226 TCAAAACTACCTACTAAGGTTAAAGAACTCCGTAGATTCTTGGGCATGGT 11275
                              --- ii  v vv  v  i     v       ii   i          
C scaffold133|s       2550 TCA---CCGCCGAAAAATGTCAAAGACCTCCGTAAGTTCCTGGGCATGGT 2504

  scaffold434|s      11276 CCAATACTACAGAGATCTATTGGCAAAACACAGCAAAATGTTTGCCCCAC 11325
                              i  i  i        v v     i  i       i  i         
C scaffold133|s       2503 CCAGTATTATAGAGATCTTTGGGCAAGACGCAGCAAAGTGCTTGCCCCAC 2454

  scaffold434|s      11326 TCACTAATCTTGTAGGTGAATGTAGTTATTCCAAACTTGATAAAGCCCAA 11375
                               ivvv  v     v  i   i  i iv    iv iivi i    -  
C scaffold133|s       2453 TCACCTCACTGGTAGGAGAGTGTGGTCACACCAAGGTCACCAGAGCC-AA 2405

  scaffold434|s      11376 CAAAAAAGGAAAATG-CCTCGGTATTG------------CCACAAAGCAT 11412
                           i  i viiii   i -  vi    i  ------------i  v       
C scaffold133|s       2404 TAAGACGAAGAAACGTCCATGGTACTGGGACACGGTACATCAAAAAGCAT 2355

  scaffold434|s      11413 TCAAAGATGTGAATGCTGCAATTACAAAAGATGTAGCCTTGGCTTATCCT 11462
                             i v  i  i  vi  i     i v  i       i   i  i     i
C scaffold133|s       2354 TCGATGACGTAAAGACTACAATTGCCAAGGATGTAGTCTTAGCCTATCCC 2305

  scaffold434|s      11463 GATTGTTCAAGAGAGTTTGAAATTTACACCAACGGTATTTCTTACCAAAT 11512
                               i      i  i     i  v  i  ii i viviv   v v   v 
C scaffold133|s       2304 GATTATTCAAGGGAATTTGAGATATATACTGATGCCTCGTCTAAACAACT 2255

  scaffold434|s      11513 CGGTGCCATCAACACTCAGGATAACAGACCCCTTGTATTCCTCAGAAGAA 11562
                           i  vv vi i v   i  i i   i  i       ii  ii    v  i 
C scaffold133|s       2254 TGGATCAGTTATCACCCAAGGTAATAGGCCCCTTGCGTTTTTCAGCAGGA 2205

  scaffold434|s      11563 AACTGCCAA-AATGCCAGAGAAAGTACAGTGTTACTGAAATTGAACTGTT 11611
                                i   - ii  v v     -     i  v     iv       ii 
C scaffold133|s       2204 AACTGTCAACAGCGCAACAGAAA-TACAGCGTGACTGAGCTTGAACTACT 2156

  scaffold434|s      11612 GGTCATAGTTGAATTACTAAAAGAGTTAAAAGGTATGCTGTGGGGACAAA 11661
                             i      v   vi   i        v     i   i            
C scaffold133|s       2155 GGCCATAGTGGAAACACTGAAAGAGTTCAAAGGCATGTTGTGGGGACAAA 2106

  scaffold434|s      11662 AGATGAGAGTCTACAGAGACCATAAAAATCTTATGCAAAAGGCTCATGGC 11711
                           ivv i i      i v         i     v  v  ii v  v vi  v
C scaffold133|s       2105 GTTTAAAAGTCTATACAGACCATAAGAATCTAATCCAGGACGCGCTCGGA 2056

  scaffold434|s      11712 TACACATCTGACAGGGTTTACCACTGGAGATTGTTGCTAGGGGGATTTAA 11761
                            vv  v      v v  i    iv         i v  v i  i    ii
C scaffold133|s       2055 TTAACCTCTGACCGTGTCTACCGATGGAGATTGCTCCTCGAGGAATTTGG 2006

  scaffold434|s      11762 TCCCAACATAGTGTGGATAAAAGGCACACATAATACTGTCGCTGATGCCA 11811
                           i   i v  v vi iv                          i  i    
C scaffold133|s       2005 CCCCGAAATTGAATATATAAAAGGCACACATAATACTGTCGCCGACGCCA 1956

  scaffold434|s      11812 TCACATGCTTAGATTTTG--CTCAGTC--AAGGAACACAATCATCTCTAG 11857
                             v vi        v i -- iv v  --  v  i iii vv ---  i 
C scaffold133|s       1955 TCTCTCGCTTAGATATCGGACCGATTCCGAATGAGCGTGAAAA---CTGG 1909

  scaffold434|s      11858 ATGATGTTAACACAAAGCTGGAATGTTTATACCAATCCAACA------CC 11901
                               i   v   v  v     vi vv   i    vv i iv ------v 
C scaffold133|s       1908 ATGACGTTCACAAAATGCTGGTGTTATTACACCATGCTAGAAGAGAGTGC 1859

  scaffold434|s      11902 AGCAGA---CTATCCAGTTCATGAAGACTCCTTGAACTTTGTATTTGCAA 11948
                            ii   ---  v v  vvi  v     ---vv    ii v          
C scaffold133|s       1858 AATAGACACCTCTGCATACCAAGAAGA---AATGAATCTGGTATTTGCAA 1812

  scaffold434|s      11949 ATACACAG-GAGGAGGACAGCATTTACCCAATT-----TATGCGAGTGAA 11992
                            i- i   -  i  i  iivv  i     -i  -----  i     ----
C scaffold133|s       1811 AC-CGCAGCGAAGAAGATGTAATCTACCC-GTTAACAGTACGCGAG---- 1768

  scaffold434|s      11993 ATTGCTGAAGCCCAGAACATGGATGTGA-ATCTCACACAACTAACCAAGT 12041
                                v     v  i  v  v    iv -  ivv v     v  ------
C scaffold133|s       1767 ATTGCAGAAGCACAAAAGATTGATGCCAGATTGAAGACAACGAA------ 1724

  scaffold434|s      12042 CAGATAAATATGAGATTAAACTTTTGGATGACACAGAAGTTATCTGCAAA 12091
                           -    v i  ivv  ivv  i vv v  viii      v iv    i  i
C scaffold133|s       1723 -AGATCAGTACTCGACACAATTGGTCGAAAGTACAGAACTCCTCTGTAAG 1675

  scaffold434|s      12092 GACAGAAAACTAGTCATTCCAAAAAGTCTGCACTGACTTGCAGTGGAATG 12141
                              i     v ii           ii   v  viiv v      viiv  
C scaffold133|s       1674 GACGGAAAAATGATCATTCCAAAAGATCTTCAACATCGTGCAGTTAGTTG 1625

  scaffold434|s      12142 GTATCACCACTACTTGCAACATCTTGGGT-CACCCGACTGGAAGAAACAT 12190
                              i        ii i  i  i i   ii-   vv    v        vi
C scaffold133|s       1624 GTACCACCACTATCTACAGCACCCTGGACACACGAGACTCGAAGAAACCC 1575

  scaffold434|s      12191 TGAGAGGAGCAATGTACTATGTAAAGGTATG 12221
                            vv v vv  i      --  v         
C scaffold133|s       1574 TTCGTGCTGCGATGTAC--TGGAAAGGTATG 1546

Matrix = 20p43g.matrix
Kimura (with divCpGMod) = 34.26
Transitions / transversions = 1.28 (193/151)
Gap_init rate = 0.04 (43 / 1189), avg. gap size = 1.63 (70 / 43)


29820 18.86 0.61 1.23 scaffold434|size123093 12224 17796 (105280) scaffold178|size795848_(dbseq-nr_718)_[393430,398968]#LTR/Copia 1 5539 (0) m_b2832s001i27 133971

  scaffold434|s      12224 TGCTAGACCGCCTATACATGATTATAGGCTACTATGTACCCAGTAGTGAG 12273
                                   ii      i    v      i                 v   
  scaffold178|s          1 TGCTAGACTACCTATATATGAATATAGGTTACTATGTACCCAGTAGAGAG 50

  scaffold434|s      12274 ATGCGCAAAGATTTTT-ATCTTTTATATTTTTATTTCAAGGTTTTGTGAA 12322
                                 v i       -              ii    i            
  scaffold178|s         51 ATGCGCTAGGATTTTTTATCTTTTATATTTTCGTTTCGAGGTTTTGTGAA 100

  scaffold434|s      12323 TTTTTGCAAGTTTTCAAAATTTTCTACCAACGACAATTCAAGTGATAGTG 12372
                                i  v            iv  i               i  v  -i 
  scaffold178|s        101 TTTTTACATGTTTTCAAAATTCGCTGCCAACGACAATTCAAATGCTA-CG 149

  scaffold434|s      12373 AAATTAGCTCATAAATTAGTTACGATCTGTTCAGGTAATCACTTGACATT 12422
                                                          i v                
  scaffold178|s        150 AAATTAGCTCATAAATTAGTTACGATCTGTTTACGTAATCACTTGACATT 199

  scaffold434|s      12423 GCAGCTGTCTAGCAATCGTAACTAATTCTTTGAGGCAATCAAAAGATTAG 12472
                             v                              i      i         
  scaffold178|s        200 GCCGCTGTCTAGCAATCGTAACTAATTCTTTGAAGCAATCGAAAGATTAG 249

  scaffold434|s      12473 AAAGCAACGCAATCACAATCATGGGAGTCAAACAAGATGTGGAAGAAAGT 12522
                             vi i -    -vi          vi                       
  scaffold178|s        250 AATACGA-GCAA-AGCAATCATGGGTATCAAACAAGATGTGGAAGAAAGT 297

  scaffold434|s      12523 CTCAAAGACTATTTCATCACCAAAATCGACGGTCAACCGAGCGAAGAAGC 12572
                             v  i        i     i                    i        
  scaffold178|s        298 CTAAAGGACTATTTTATCACTAAAATCGACGGTCAACCGAGTGAAGAAGC 347

  scaffold434|s      12573 AATCACAAAACTCAAATTGGAGTTATCCGATGGCCTTGCAAGTATCCCAA 12622
                           i    vv                    i  v               v i 
  scaffold178|s        348 GATCAGCAAACTCAAATTGGAGTTATCTGAGGGCCTTGCAAGTATCGCGA 397

  scaffold434|s      12623 CCCTAAATGGTGGAGGACGACATGGACACATCGGTTTAATCATTCCAACA 12672
                                                    i        vi            vv
  scaffold178|s        398 CCCTAAATGGTGGAGGACGACATGGGCACATCGGACTAATCATTCCAAAT 447

  scaffold434|s      12673 ACAGAATACACGACCTTCTCGCACAACAATGCACCGTACGATATCTTGGA 12722
                           i    i       ii                 i                v
  scaffold178|s        448 GCAGAGTACACGATTTTCTCGCACAACAATGCGCCGTACGATATCTTGGC 497

  scaffold434|s      12723 CAACCCTGGACCTTATCCCACGACAGTTGATCCTGACGCTGTCGTGCGCG 12772
                           i              i           i     v     i   --   v 
  scaffold178|s        498 TAACCCTGGACCTTACCCCACGACAGTCGATCCAGACGCCGTC--GCGAG 545

  scaffold434|s      12773 AAAGACAAATTGCTGAGCACAAAGGAGAGATCAGGAAATATGAACTGCAA 12822
                            i  i        v          v      vv vi    i   v     
  scaffold178|s        546 AGAGGCAAATTGCGGAGCACAAAGCAGAGATACGTGAATACGAAATGCAA 595

  scaffold434|s      12823 CTCGGTGTGACAAGTTGGGCACGCAAGGCAATTGTGGGCGCAGTTGACAA 12872
                             i  v  i  i           v        i     v     v   i 
  scaffold178|s        596 CTTGGAGTAACGAGTTGGGCACGAAAGGCAATCGTGGGAGCAGTAGACGA 645

  scaffold434|s      12873 AGAATGGATATCTGAAATACGAAATCCACATGTCGGGTTCAACCATTTGT 12922
                                       i      v i                 i         v
  scaffold178|s        646 AGAATGGATATCCGAAATAAGGAATCCACATGTCGGGTTTAACCATTTGA 695

  scaffold434|s      12923 TGCCGATTGATATCCTCACGCACCTTGAAGCCGTTGGCG--GAACCATCG 12970
                               i v   iv                   v  i  v --    -- i 
  scaffold178|s        696 TGCCAAGTGACCTCCTCACGCACCTTGAAGCAGTCGGAGGTGAAC--TTG 743

  scaffold434|s      12971 ATTTCATGGATGTAACCGAACTCCAAGCTGAGCTCCTCAAGCCTTGGGAT 13020
                                        v  i  i        v           i  i      
  scaffold178|s        744 ATTTCATGGATGTTACTGAGCTCCAAGCAGAGCTCCTCAAACCCTGGGAT 793

  scaffold434|s      13021 CAAGTCGAAGCCCCTACCACTCTTTTTGAACGACAAGACAAAATTGAAAA 13070
                                i              v  v  i  i        i  i  i  i  
  scaffold178|s        794 CAAGTTGAAGCCCCTACCACACTATTCGAGCGACAAGATAAGATCGAGAA 843

  scaffold434|s      13071 GCAGTTAGTTAAGGCAGGCATTCCGTCTCAACATGAACTGAGACTCGCAA 13120
                                    v  i  v  v     vv v         i            
  scaffold178|s        844 GCAGTTAGTAAAAGCTGGAATTCCCGCACAACATGAATTGAGACTCGCAA 893

  scaffold434|s      13121 CTGCCTTATGCTGGTTTGAACAGTCAGGCGAATTCGACAGTGCACTTGAG 13170
                            vv v  i         v    i              i      i v   
  scaffold178|s        894 CGTCATTGTGCTGGTTTCAACAATCAGGCGAATTCGATAGTGCATTGGAG 943

  scaffold434|s      13171 CTTTGGGAAGCAAAGCCCACGGCGCAGAAGACTCTTTCAGCTTTCCAAGT 13220
                             i           i     i  vv v  i  vi v     v  i iv  
  scaffold178|s        944 CTCTGGGAAGCAAAACCCACAGCTAACAAAACATTATCAGCGTTTCGCGT 993

  scaffold434|s      13221 ATACATTCAAAAAGAATTTGCCAAACGGGCAAAGCGTGACAAAAAAACTG 13270
                                       i           i  vi    i        iv    v 
  scaffold178|s        994 ATACATTCAAAAGGAATTTGCCAAGCGCACAAAACGTGACAAGCAAACGG 1043

  scaffold434|s      13271 CAAAGGCATCCGGGCATGGGCTTGCAAATGCCACCGCTG---ACAAGGAA 13317
                               iv iv v    i   iv i     ------     ---  i     
  scaffold178|s       1044 CAAAATCGGCAGGGCGTGGAATCGCAAA------CGCTGTGAACGAGGAA 1087

  scaffold434|s      13318 GCTGAACTCAACGCATTGGCCATGGCAGAAATTGTCAATGCAGT-CATGG 13366
                           ---  i         i i              i           -  -  
  scaffold178|s       1088 ---GAGCTCAACGCACTAGCCATGGCAGAAATCGTCAATGCAGTACA-GG 1133

  scaffold434|s      13367 CACAGAACAACGCACAAATGGAAAAGATGATGGACATGTTCAAAGCCTCT 13416
                            i  i        i                    v        i  v   
  scaffold178|s       1134 CGCAAAACAACGCGCAAATGGAAAAGATGATGGAAATGTTCAAGGCATCT 1183

  scaffold434|s      13417 CTCAAAGCCATGACCAACAAACAACCAGGCACG--CA-ATC----GGGG- 13458
                           v vi          ---v       v       --  - i ----    -
  scaffold178|s       1184 ATGGAAGCCATGAC---AAAACAACAAGGCACGAACACACCTGCAGGGGG 1230

  scaffold434|s      13459 --ACCCAATCTACCAATCCAAAATGTCCTCACTGTAACCTTCGCCATGCC 13506
                           --  v i v -  v v v          i  i  i            v v
  scaffold178|s       1231 CAACACGAAC-ACGATTACAAAATGTCCCCATTGCAACCTTCGCCATCCG 1279

  scaffold434|s      13507 AAGCCCGACAACTGTTGGGAACTTGAAAAGAATGCATCAAAACGTCCTAA 13556
                                               i  v              i     i  vv 
  scaffold178|s       1280 AAGCCCGACAACTGTTGGGAGCTGGAAAAGAATGCATCGAAACGCCCGCA 1329
```
